## Supplementary Table 1 for "A population based expression atlas provides insights into disease resistance and other physiological traits in cassava (*Manihot esculenta* Crantz)" (part 394 of 405)

```
Manes.17G107500.v6.1 5.08646840790994 6.0690980274649 4.90427852219411 5.33915059287833 5.49530153769271 4.95233944002431 5.89031570030332 5.43429467013104 5.80539153257761 5.05315915302769 4.75526850258916 5.47761146672945 4.90066304342697 5.19733262938069 5.50550610488985 4.48799312224182 5.52591011454621 5.24297715705908 5.31120519222075 5.86106233896031 4.42859187535835 6.16151281714828 5.10272751419889 5.44634963476672 6.16731146384665 4.82224499232333 5.2224007642369 5.46613865601735 5.72183282249433 5.55048807986217 5.23388325181897 5.13897528352034 5.40497467997422 5.99809089297538 6.13860580382652 5.12733218812251 4.94075528579631 5.00942516577332 5.39599696211709 5.9056059642198 4.89809711787404 5.51467176917753 4.82067963884485 5.17736881108698 5.74930134425176 4.68012552580513 5.59809752226889 4.71199234508503 5.82845082900786 5.51426116130264 4.9524805390058 5.34845722823875 5.53976563145816 5.53159052342439 5.34250582066761 4.42490146569415 5.60265854398637 4.92609812722825 5.60644650504676 5.51631433177038 5.99814053401937 5.04803632612581 5.3466340964136 2.59979625578436 6.08614943308926 4.94899247837159 5.38301889065799 4.82973749913349 5.70600782763431 5.34233980120319 4.69589217359899 5.95243933571213 5.77693727726411 4.68113159220027 5.37935167739317 4.33094898279442 5.10743441623113 5.27019330871323 5.41283777264891 6.10903998112247 5.23665686480713 5.69056199846922 5.26765485279287 5.2507136267951 5.99526073780053 4.93591418478946 5.80088695051732 5.56983044840431 5.39881440968581 5.02145762759116 5.41081506913863 5.01157074596227 5.02736790143551 5.358614257121 5.6713578930303 5.1722369488029 5.16657503232727 5.45990917421009 5.08314057452803 5.40213529219958 5.80814735766063 4.9037343983374 5.35728790691978 5.24958923326173 2.59979625578436 6.58827099116727 5.03991363262516 5.27538787830347 5.36739577198974 5.51830145069721 5.97116759972713 4.93985213707883 5.14965832502464 5.75310048170821 6.50626143573854 4.40903198082104 4.62997112359374 5.33599779776991 5.81816591712807 6.09061220702784 5.81557975678248 5.01722849647576 5.74963946199276 5.54212822132029 5.52504355952373 6.58714854783792 5.88896370360916 6.52897823695749 6.80903258845658 5.9362245477593 6.68869573629112 5.63612893281522 4.96656711993198 5.3246326236891 5.85036676473744 5.53978503086787 5.124455986222 5.7683807251544 5.7332229427369 6.37746856042078 6.65345259687062 5.0314926359915 5.5955903232347 5.65053661762268 6.05620322558667 6.52885267820709 4.95028240239492 5.07029464366942 5.35074105250202 4.9128248976036 6.01501924371912 5.51846884670823 5.57490759705624 4.98192567659252 6.37414487742201 5.9990019409374 4.97616576925157 4.7221644776154 5.00975229678139 5.80079251624804 6.56598088088819 5.29076256002834 5.95809550970429 5.07390357712564 6.03712460769802 6.80059290679522 4.23673643956694 5.57904768176434 2.59979625578436 5.95815350006871 5.49168247735923 5.38404533808316 5.77392885458734 5.76731325001604 4.93705525985195 6.2429127435014 4.93814428864121 5.50805568965526 5.34729192896405 2.59979625578436 6.60060865398697 4.77955790394239 5.27496632737976 6.25421094648331 5.51698115539279 6.28667043754607 5.68487065716025 5.71065884339338 6.00324973687145 5.81113246195649 7.35869155120594 5.29492762825194 4.80351238354733 5.31652858819615 4.91868163383321 6.58376517629318 6.31485444498475 5.20070055039348 6.6804392366765 5.61452428013382 7.02324887472996 7.00125667246314 5.47592814191863 6.58464755155989 5.41457691821389 6.77246686932457 7.54392496591296 5.77339143252785 6.03764835943576 5.76342846649266 7.09728575221929 7.48231635424568 6.37422841254501 6.04083612736705 5.37242527014082 5.29523587849676 5.74353428624593 5.41478488158146 5.86877754648415 5.65113439031317 5.7129425465078 5.8173145200471 5.72113987377909 6.0593137422062 5.92392921837574 6.93367840157415 2.59979625578436 5.44392022612647 5.41775509638884 5.39261430583694 6.76867090765015 6.49942796195149 4.74890399981929 7.16990037462413 5.71639767533197 6.13147766251806 6.08100580556189 5.87967591130096 6.34289312552969 5.89955644487769 5.43238870463898 6.6412333893127 5.57671020283103 5.31207039375941 5.58016721041354 5.5633585768748 5.25425058268032 5.39728706856466 5.72516577525836 4.95343988574444 6.55398515401224 6.46988141524356 5.1126570222891 6.14581231476681 5.70113391781834 6.61878721367955 2.59979625578436 5.81677807679547 6.13769737539341 5.47985041597791 7.02505690811257 6.21608419947589 4.7849015333886 5.95665405667309 5.30444911146329 5.98038886249449 6.17760500963621 5.59339621998716 6.74088003152209 5.90652775697372 6.15400292813947 5.60673428897841 5.6980650756468 6.42052736617717 5.42344088632503 5.30207052894642 5.76968972990418 2.59979625578436 5.23691333591007 5.77302928395032 5.3421690869443 6.67229871023909 6.75022259875733 5.80936161153293 7.20286336429986 6.00318705551508 7.03377529983625 7.12900056694624 5.86193573659906 5.76205420831174 5.19908392417808 6.00198534236757 7.47343796385312 6.15693525131039 6.9009346165946 6.30610754906792 6.15731617029125 7.17506466572353 6.3695617977247 6.87502033184245 6.08664914337483 6.84355056993883 5.98921232962244 5.70669197631147 7.68018180372557 7.11277210643524 7.54826780511149 6.92648735205518 5.09078114056897 7.25155843415413 7.3773469297097 6.72655921778841 6.81607189721714 6.19466767455317 6.40231277760545 6.24952795286015 7.18456443086485 7.18377573811869 6.80432773790806 7.88449971764126 6.45885363657087 7.40363998793091 7.18387116342848 5.40745916724989 7.10377654863348 6.09022792679689 6.87414414665286 6.12731869227143 6.52301595663713 6.99391218225081 6.90464974854425 7.26716684933321 6.28297791613009 7.16876461061113 7.14583971985138 6.81228986577429 6.93196379151172 6.93025124055089 5.61296233556757 6.30227173720222 6.12258398566158 6.24496041229669 7.53167346605353 6.50112946294073 7.25162850414315 5.73296032510779 6.92198472276936 7.25891325044727 6.47117264149364 6.4857641622958 5.56087596144727 6.95184327032764 6.99076598698303 5.22098937793715 7.42264918462688 6.46142877708711 7.07986239059934 6.05518013667218 6.06502383816303 6.99575689035109 6.96106859497709 6.80632994654741 5.0909922103401 5.23309523391318 5.96748973727545 6.08219934902548 7.12749801591557 7.24846251314936 5.40865634616605 7.02813173884518 6.14085650363305 7.06552375644617 7.29151286118642 6.47487545727405 5.61919077234902 5.86890601434299 5.46656612323906 6.11692765745575 7.30373708257317 5.49958935130193 6.28894640723557 5.55880583008229 6.03777006033595 6.85533169155041 6.4255457271863 6.14757075761259 5.72433374095711 5.98172285811824 6.93377010978141 5.10467421920338 6.41592617073555 2.59979625578436 5.6616351721524 4.92523310772865 6.62454620016495 6.33513874419303 5.5549190818872 5.69455012420742 6.29264982750708 5.85053359536831 6.25166251376737 5.87421898669604 6.56000837117763 7.63550684880652 5.95228805714841 5.96155403186272 6.29253377792312 5.95647439592535 7.48222335801573 5.97780081981058 5.7216051201956 5.80776810023042 6.53069566148231 6.68879338535733 6.0927309230524 5.8429958143115 6.04426988568378 6.71726233635461 6.87620115582895 6.14637454821734 6.89905235021637 5.62136710816875 6.38431973216833 7.13446779776922 5.41728673724911 5.93838086008136 6.62438928317069 5.75820754573278 6.67556124317661 6.42713209686381 7.15067734493545 6.49397655723974 6.02891940204389 6.19158728939436 4.90134837809709 6.51080379919658 6.13049470418675 6.55224473096389 6.49298061938074 6.79965135780477 6.13089795769766 6.74320506318908 5.99230459254196 7.35459707529479 6.61958700907872 6.70708329566781 5.32640104279607 6.41084527594968 6.08700911194393 5.36350940029994 6.62877744058202 6.33597116519494 6.30106791367247 6.55721574180871 5.92193274435503 7.0856087536167 6.5536115357551 5.69094306922532 5.93546366857057 5.144242962 6.75678986553631 5.99354729673723 5.9567750419257 6.08037446330045 5.60669403915018 6.33774883512873 6.08818164945754 6.62478163445719 6.7829356085622 5.5435125970778 4.8508759310111 6.05331702060636 5.16433261142031 6.2042253394847 6.51635279197841 5.30885099420128 5.6427079807762 6.85608627959258 6.06100959195694 7.1863463857731 5.07685682814017 5.89637709304441 5.46066660420419 6.35170114311013 5.39465663213329 5.73562384123303 2.59979625578436 5.41524338063051 6.95755836039178 5.65785599029594 5.54948934681489 6.77926023797191 5.40655280370977 5.71439341105349 6.30844267728169 5.736903192612 6.20619371453769 6.07748546705132 6.88541413959965 7.12740634173814 6.1010396490216 5.78923821168002 6.26526990500967 7.0563461095552 6.89545302389825 4.93530479823269 5.28815523906488 5.10944508818509 5.44502075089945 6.02912254167396 5.70114559609543 6.00351743447143 5.76818083303319 6.64361054232621 6.6437620640517 5.48185841770507 5.90051395186715 5.88697425276448 5.82833659596887 7.25537294196842 4.97712056884894 6.19712310509499 5.59482891422766 5.68726196040104 6.52322747271586 6.12878075143228 7.30213358164304 5.67228360688705 5.98115094275275 7.1899206164802 5.44417260917532 6.81804144334152 5.68804639592978 5.82058887989404 6.30894340253403 5.38977500243262 6.38624509342624 7.03033658695903 7.28047168445664 7.56064848737897 6.0765031888302 6.89870455825759 5.71897465050367 6.42935318385153 7.07548179278185 4.54963449376279 7.19201621401329 5.43872503744554 7.06294528750703 5.87161690691345 4.90179699403899 7.08163809698669 5.77025739452751 6.3103375234779 7.30168820962808 4.96987280181096 5.82977032421146 5.32541168291475 6.58138650106322 6.23889715411912 5.54093422296605 6.20642920745667 5.19345308351773 6.19818503193367 5.83035747499368 5.67631291758823 4.96362373347113 5.09758327613182 5.39771976789044 5.91494915488743 6.44451031700544 4.80412950311404 6.24443676743365 4.91029775148065 5.75619741120392 5.62976026243293 5.09427843343045 5.21386242768338 5.59110563682283 5.78668454825235 5.48502594512871 5.2820275611562 5.07996564732572 5.47108153526239 5.17182617690171 5.26670725842083 5.37572120164061 5.51576823043976 5.23193886519002 5.839813968747 6.45346816093059 4.80538568423466 4.9203764759219 4.19743568805772 5.82705374982743 6.15234450294125 5.56567870842557 5.07892293221511 5.04097479360446 5.64803072371165 5.21243196274687 5.30566934744522 4.81998584925707 4.8644894516092 5.50646328897846 5.88845885826015 5.38669903450349 5.6789620776483 5.24214731314339 5.06852337624741 5.99904531600279 4.57668847957619 5.249942538548 5.76721389028918 5.48123767053696 5.78104424961321 5.06399794800477 5.45667075841334 5.68096470955578 5.24514989327266 5.73986072631136 5.33101166588341 5.12210562833916 5.69032033727301 5.42577834221341 6.43347148376357 6.14054513823572 2.59979625578436 5.63174519408564 6.61404605778629 6.20533532725241 5.45077483181779 5.97538751532192 5.13655102009792 5.71990861591283 5.96520687108969 2.59979625578436 5.4159613188666 5.45147283072295 5.70434164628162 5.28757475242354 4.64225278268391 5.55734742158315 5.25111599525029 4.95453112550974 5.98141519086601 5.4143435838758 5.07816234245339 5.28037944738062 5.27760619206338 5.64344198194005 4.6784477434475 4.85962349375669 4.66986920965558 4.92359828908829 5.61321545799035 5.36430258657044 5.66832519039415 5.1608839640916 5.93418944624313 6.06380137166588 5.53517377705866 5.57520717853735 5.60638383511298 5.08363238321124 5.46448702909628 5.8111294199231 4.69876094172759 5.67681142202826 5.07340988838664 4.40547769328959 5.64068489187498 5.06507839186743 5.44640416199601 4.53903675410036 5.61704118115784 6.28142627906479 4.36807137923055 5.40833263382175 4.9264613062814 5.33086338525549 6.44173678344902 4.88595735866204 5.21098882868183 4.013064275457 5.21879922922499 5.37325073172936 4.40957579783357 6.23808933028928 5.37369077154953 4.79587404593374 6.82358424269284 4.70401693904992 5.70479309333763 5.31837282593801 5.1465714100572 5.79699041649395 4.9154445482326 5.74453788890832 5.11202788173625 4.98108160020477 5.85671243992996 4.8901964227832 5.19116947547039 5.13273878154362 6.36163349929554 6.39713358506505 5.22695408413075 5.17723209555663 4.95316091399111 5.68832059194802 6.25057259308479 5.55185439794425 5.44296929716487 5.17672287544096 5.76698926637556 5.34791355823935 4.09791810019352 5.08212250506719 5.41468417063601 5.05141002240059 5.67252955863188 5.11160695941587 6.06043276721453 4.94981157473089 6.1779080057705 5.27231049042276 5.22940565562176 6.63013049960024 5.62847907163284 6.77047197662722 6.45979357636482 4.74651325516781 5.61756306527695 2.59979625578436 5.47219157215697 5.42753152921597 4.44509448050585 5.14806009476485 4.92250710485192 5.97295471817898 5.76960579136871 4.70470131013056 5.58404955357816 5.35312805670294 5.55800106993142 6.51336954126637 4.45192201205434 4.82971672080362 5.0530662468951 6.70557441371062 6.48535859474477 4.52738919497357 5.13218959888417 5.23372427591683 5.50197639854601 6.13274659336527 4.56786866246879
Manes.17G107600.v6.1 2.59979625578436 2.59979625578436 2.59979625578436 2.59979625578436 2.59979625578436 2.59979625578436 2.59979625578436 2.59979625578436 2.59979625578436 2.59979625578436 2.59979625578436 2.59979625578436 2.59979625578436 2.59979625578436 2.59979625578436 2.59979625578436 2.59979625578436 2.59979625578436 2.59979625578436 2.59979625578436 2.59979625578436 2.59979625578436 2.59979625578436 2.59979625578436 2.59979625578436 2.59979625578436 2.59979625578436 2.59979625578436 2.59979625578436 2.59979625578436 2.59979625578436 2.59979625578436 2.59979625578436 2.59979625578436 2.59979625578436 2.59979625578436 2.59979625578436 2.59979625578436 2.59979625578436 2.59979625578436 2.59979625578436 2.59979625578436 2.59979625578436 2.59979625578436 2.59979625578436 2.59979625578436 2.59979625578436 2.59979625578436 2.59979625578436 2.59979625578436 2.59979625578436 2.59979625578436 2.59979625578436 2.59979625578436 2.59979625578436 2.59979625578436 2.59979625578436 2.59979625578436 2.59979625578436 2.59979625578436 2.59979625578436 2.59979625578436 2.59979625578436 2.59979625578436 2.59979625578436 2.59979625578436 2.59979625578436 2.59979625578436 2.59979625578436 2.59979625578436 2.59979625578436 2.59979625578436 2.59979625578436 2.59979625578436 2.59979625578436 2.59979625578436 2.59979625578436 2.59979625578436 2.59979625578436 2.59979625578436 2.59979625578436 2.59979625578436 2.59979625578436 3.11095649955553 2.59979625578436 2.59979625578436 2.59979625578436 2.59979625578436 2.59979625578436 2.59979625578436 2.59979625578436 2.59979625578436 2.59979625578436 2.59979625578436 2.59979625578436 2.59979625578436 2.59979625578436 2.59979625578436 2.59979625578436 3.03824441707797 3.07907070398862 2.59979625578436 2.59979625578436 2.59979625578436 2.59979625578436 3.11766270619839 2.59979625578436 2.59979625578436 2.59979625578436 2.59979625578436 3.09842035462182 2.59979625578436 3.05008182588941 2.59979625578436 2.59979625578436 2.59979625578436 2.59979625578436 2.59979625578436 2.59979625578436 2.59979625578436 2.59979625578436 2.59979625578436 2.59979625578436 2.59979625578436 2.59979625578436 2.59979625578436 2.59979625578436 2.59979625578436 2.59979625578436 2.59979625578436 3.19609879642221 2.59979625578436 2.59979625578436 2.59979625578436 2.59979625578436 2.59979625578436 2.59979625578436 2.59979625578436 2.59979625578436 3.16073271291655 2.59979625578436 2.59979625578436 3.06178703260991 2.59979625578436 2.59979625578436 2.59979625578436 2.59979625578436 2.59979625578436 2.59979625578436 2.59979625578436 2.59979625578436 2.59979625578436 2.59979625578436 2.59979625578436 2.59979625578436 2.59979625578436 2.59979625578436 2.59979625578436 2.59979625578436 2.59979625578436 2.59979625578436 2.59979625578436 2.59979625578436 2.59979625578436 2.59979625578436 2.59979625578436 2.59979625578436 2.59979625578436 2.59979625578436 2.59979625578436 2.59979625578436 2.59979625578436 2.59979625578436 2.59979625578436 2.59979625578436 2.59979625578436 2.59979625578436 2.59979625578436 2.59979625578436 2.59979625578436 2.59979625578436 2.59979625578436 2.59979625578436 2.59979625578436 2.59979625578436 2.59979625578436 2.59979625578436 2.59979625578436 2.59979625578436 2.59979625578436 2.59979625578436 2.59979625578436 2.59979625578436 2.59979625578436 2.59979625578436 3.00601590298794 2.59979625578436 2.59979625578436 3.83188735656536 2.59979625578436 3.0979139950087 3.61403047043039 2.59979625578436 3.8338568452392 2.59979625578436 3.321338580523 3.53313656870891 2.59979625578436 3.41353882279526 2.59979625578436 3.19875009976656 2.59979625578436 2.59979625578436 3.08019605297528 3.04879652493302 2.59979625578436 2.59979625578436 2.59979625578436 2.59979625578436 2.59979625578436 3.13294224426404 2.59979625578436 2.59979625578436 3.05392758145134 2.59979625578436 2.59979625578436 2.59979625578436 2.59979625578436 2.59979625578436 2.59979625578436 3.45351024929931 2.59979625578436 2.59979625578436 2.59979625578436 2.59979625578436 2.59979625578436 2.59979625578436 2.59979625578436 2.59979625578436 2.59979625578436 2.59979625578436 3.1852947067468 2.59979625578436 2.59979625578436 2.59979625578436 2.59979625578436 2.59979625578436 2.59979625578436 2.59979625578436 2.59979625578436 2.59979625578436 3.67861131213525 2.59979625578436 3.27713638788058 2.59979625578436 4.2345491592743 2.59979625578436 2.59979625578436 3.36707522615221 2.59979625578436 3.23544690453558 2.59979625578436 2.59979625578436 2.59979625578436 2.59979625578436 2.59979625578436 3.06640245947418 2.59979625578436 3.35176661093158 2.59979625578436 2.59979625578436 2.59979625578436 2.59979625578436 2.59979625578436 3.06864531641847 3.07270803269098 2.59979625578436 2.59979625578436 3.79793381884116 3.23672803855937 2.59979625578436 3.65244182252435 2.59979625578436 2.59979625578436 2.59979625578436 2.59979625578436 2.59979625578436 3.08773589500831 2.59979625578436 3.07327005296684 2.59979625578436 3.06398032907695 3.94020538747076 3.43641674032279 3.13011628474653 3.03747957287136 2.59979625578436 3.56601381190976 2.59979625578436 2.59979625578436 2.59979625578436 2.59979625578436 2.59979625578436 2.59979625578436 2.59979625578436 2.59979625578436 2.59979625578436 3.85705474077245 2.59979625578436 3.14562636105081 2.59979625578436 4.0045116969728 4.50140845513942 2.59979625578436 3.70097135517803 2.59979625578436 3.60063610421536 3.92356263648021 2.59979625578436 3.8437957025461 2.59979625578436 3.34573460342168 4.33594884919632 2.59979625578436 3.08982373625139 2.59979625578436 2.59979625578436 2.59979625578436 2.59979625578436 2.59979625578436 3.15924501044427 3.67587378799259 2.59979625578436 2.59979625578436 3.52099072017288 2.59979625578436 2.59979625578436 3.15767287045227 2.59979625578436 2.59979625578436 2.59979625578436 2.59979625578436 4.05317221743058 2.59979625578436 3.72470077920189 2.59979625578436 2.59979625578436 3.06942971940629 2.59979625578436 3.25631718321301 2.59979625578436 3.3040166343606 2.59979625578436 2.59979625578436 3.4117013907922 2.59979625578436 3.53785864499071 2.59979625578436 2.59979625578436 3.92336526354409 2.59979625578436 3.68598495281727 2.59979625578436 2.59979625578436 2.59979625578436 2.59979625578436 3.3307332458249 2.59979625578436 2.59979625578436 2.59979625578436 2.59979625578436 3.74748651209472 2.59979625578436 2.59979625578436 2.59979625578436 2.59979625578436 2.59979625578436 2.59979625578436 3.02689750774351 2.59979625578436 3.67152085317009 2.59979625578436 3.17468152259091 3.11136320296335 2.59979625578436 3.88275623478968 2.59979625578436 2.59979625578436 2.59979625578436 2.59979625578436 3.35812029621829 2.59979625578436 3.03367268315916 2.59979625578436 2.59979625578436 2.59979625578436 2.59979625578436 2.59979625578436 2.59979625578436 2.59979625578436 3.08059389465736 3.14919715036927 2.59979625578436 3.24419192203211 2.59979625578436 3.14025367911579 2.59979625578436 2.59979625578436 2.59979625578436 2.59979625578436 2.59979625578436 2.59979625578436 3.63068502978547 3.36995450427097 2.59979625578436 3.30034534379421 2.59979625578436 2.59979625578436 3.51034282900347 2.59979625578436 3.04961902926352 2.59979625578436 3.39541109862574 3.43006726886568 2.59979625578436 2.59979625578436 2.59979625578436 2.59979625578436 2.59979625578436 2.59979625578436 2.59979625578436 2.59979625578436 3.53215864031854 3.03813347158508 2.59979625578436 3.57995862099293 2.59979625578436 3.81507478095943 2.59979625578436 2.59979625578436 3.10140652150073 2.59979625578436 3.14267566082531 3.89202251523489 2.59979625578436 3.51685343953971 2.59979625578436 3.20412094079488 2.59979625578436 2.59979625578436 3.41089451088101 2.59979625578436 2.59979625578436 2.59979625578436 2.59979625578436 4.0941555924754 2.59979625578436 3.19467141427376 3.07142817417063 2.59979625578436 3.13776652946732 3.69143643247701 3.02358893173204 2.59979625578436 2.59979625578436 2.59979625578436 3.1089290264677 3.48022939644345 4.16529237871497 2.59979625578436 2.59979625578436 3.13091120944092 2.59979625578436 3.31367075302264 2.59979625578436 2.59979625578436 2.59979625578436 2.59979625578436 2.59979625578436 3.37057561147686 2.59979625578436 2.59979625578436 2.59979625578436 3.15150067151979 2.59979625578436 2.59979625578436 2.59979625578436 2.59979625578436 2.59979625578436 2.59979625578436 2.59979625578436 2.59979625578436 2.59979625578436 3.64953552764406 2.59979625578436 2.59979625578436 3.08735284545691 2.59979625578436 3.40083590865166 4.22404722437942 2.59979625578436 2.59979625578436 2.59979625578436 2.59979625578436 3.63758619848977 2.59979625578436 2.59979625578436 2.59979625578436 2.59979625578436 2.59979625578436 2.59979625578436 3.12404357264528 2.59979625578436 3.88523365074274 3.35802627900853 2.59979625578436 2.59979625578436 2.59979625578436 2.59979625578436 2.59979625578436 2.59979625578436 2.59979625578436 2.59979625578436 2.59979625578436 3.54647323264689 2.59979625578436 3.87848269430012 2.59979625578436 2.59979625578436 4.00694938209418 2.59979625578436 3.39133175835895 3.08499272863383 2.59979625578436 2.59979625578436 2.59979625578436 2.59979625578436 2.59979625578436 3.20643697917781 2.59979625578436 2.59979625578436 3.31107187306906 2.59979625578436 3.14192697751166 3.3587333930702 2.59979625578436 3.11791344840348 2.59979625578436 3.27177532694313 2.59979625578436 2.59979625578436 4.08773907697341 2.59979625578436 2.59979625578436 2.59979625578436 3.11591032459858 2.59979625578436 2.59979625578436 2.59979625578436 2.59979625578436 2.59979625578436 2.59979625578436 2.59979625578436 3.0753039300318 2.59979625578436 2.59979625578436 2.59979625578436 2.59979625578436 2.59979625578436 2.59979625578436 2.59979625578436 2.59979625578436 2.59979625578436 2.59979625578436 3.34167827884767 2.59979625578436 2.59979625578436 2.59979625578436 2.59979625578436 2.59979625578436 2.59979625578436 2.59979625578436 2.59979625578436 2.59979625578436 2.59979625578436 2.59979625578436 2.59979625578436 2.59979625578436 2.59979625578436 3.19337031441694 2.59979625578436 2.59979625578436 2.59979625578436 2.59979625578436 2.59979625578436 2.59979625578436 2.59979625578436 2.59979625578436 2.59979625578436 3.3217847703779 2.59979625578436 2.59979625578436 2.59979625578436 2.59979625578436 2.59979625578436 2.59979625578436 2.59979625578436 2.59979625578436 2.59979625578436 3.23274696978057 2.59979625578436 2.59979625578436 2.59979625578436 2.59979625578436 2.59979625578436 2.59979625578436 2.59979625578436 2.59979625578436 2.59979625578436 2.59979625578436 2.59979625578436 2.59979625578436 2.59979625578436 2.59979625578436 3.21867299731733 2.59979625578436 2.59979625578436 2.59979625578436 2.59979625578436 2.59979625578436 2.59979625578436 2.59979625578436 2.59979625578436 2.59979625578436 3.34444953840647 2.59979625578436 2.59979625578436 2.59979625578436 2.59979625578436 3.14201754722178 2.59979625578436 2.59979625578436 2.59979625578436 2.59979625578436 2.59979625578436 2.59979625578436 2.59979625578436 2.59979625578436 2.59979625578436 3.7341416335537 2.59979625578436 2.59979625578436 2.59979625578436 2.59979625578436 2.59979625578436 2.59979625578436 2.59979625578436 2.59979625578436 2.59979625578436 2.59979625578436 2.59979625578436 2.59979625578436 2.59979625578436 2.59979625578436 2.59979625578436 2.59979625578436 2.59979625578436 2.59979625578436 2.59979625578436 2.59979625578436 2.59979625578436 2.59979625578436 2.59979625578436 2.59979625578436 2.59979625578436 2.59979625578436 2.59979625578436 2.59979625578436 2.59979625578436 2.59979625578436 2.59979625578436 2.59979625578436 2.59979625578436 2.59979625578436 2.59979625578436 2.59979625578436 2.59979625578436 2.59979625578436 2.59979625578436 2.59979625578436 2.59979625578436 2.59979625578436 2.59979625578436 2.59979625578436 2.59979625578436 2.59979625578436 2.59979625578436 2.59979625578436 2.59979625578436 2.59979625578436 2.59979625578436 2.59979625578436 2.59979625578436 2.59979625578436 2.59979625578436 2.59979625578436 3.53809143152737 2.59979625578436 2.59979625578436 2.59979625578436 2.59979625578436 2.59979625578436 2.59979625578436 2.59979625578436 2.59979625578436 2.59979625578436 3.1677776264212 2.59979625578436 2.59979625578436 2.59979625578436 2.59979625578436 2.59979625578436 2.59979625578436 3.20476569301684 2.59979625578436 3.68989894354439 2.59979625578436 2.59979625578436 2.59979625578436 2.59979625578436 2.59979625578436 3.15164342911053 2.59979625578436 2.59979625578436 2.59979625578436 2.59979625578436 2.59979625578436 2.59979625578436 3.17452592349132 2.59979625578436 3.78979541414061 2.59979625578436 2.59979625578436 2.59979625578436 2.59979625578436 2.59979625578436 2.59979625578436 2.59979625578436 2.59979625578436 2.59979625578436 2.59979625578436 2.59979625578436 2.59979625578436 2.59979625578436 2.59979625578436 2.59979625578436 2.59979625578436 2.59979625578436
Manes.17G107700.v6.1 4.45379254643727 5.05501740459808 3.78855694617813 4.61114732812274 5.21278014245066 4.47952579425886 4.91723006115201 3.82956472952542 6.4495695628101 5.54127218964152 3.68715388835424 5.31438066975928 4.30393070423032 5.35960304776762 5.62958435048044 3.55542985794748 4.79442938615711 3.80123086013542 6.18391147818221 6.97523852357266 3.93330581446344 5.19536954165648 3.5105562495507 4.65259962739084 5.50374286525739 3.79014938861514 5.29471860977478 3.45517244682011 5.45718598648416 5.05870089486127 3.56031851016587 6.12033846622213 3.58149631188368 6.04501514367475 5.56564740579916 3.39941693038722 6.42838878853935 3.21447733758373 4.58550746470849 4.58798859356335 3.48701286742929 5.26486635107164 3.60705809411702 6.13164325133343 5.49797047363289 2.59979625578436 5.90186513907586 2.59979625578436 6.34648329798926 5.85236538064592 3.11136424535262 6.14250358165399 3.50303880328295 6.23367613264037 4.97760437753053 3.28257618553174 5.60265854398637 3.61347262458146 5.31603196620914 6.50702098732857 3.52062149520576 5.41516218472368 3.10654593426012 2.59979625578436 6.36767228348227 2.59979625578436 5.31402990898523 3.19194094230314 5.51424804543362 4.85724506136758 2.59979625578436 5.36228638657064 3.88098319609106 5.36305375509599 9.0180261913567 3.93968309198113 5.47254015188565 3.78960690973117 5.55321635727435 5.84374712482347 3.44184362766157 6.095624512713 3.17512532819144 5.39262035972939 5.81377386943514 3.82385682353258 6.49140425188717 3.50982048758402 5.1850234480477 5.14263329452129 4.00876840603554 5.70578226006117 3.32037428677871 5.64769933303295 5.6713578930303 5.69270601208796 3.00717831127145 6.10284745155135 3.45191339399238 6.5031724545008 5.33070550107837 3.10849398345359 5.18179094869016 2.59979625578436 5.12862405186618 5.50020731582758 3.25897070105676 5.9123434115408 3.01650372679633 6.16174646481784 4.82690265699621 3.16467000805317 5.09887611712791 3.27950361820524 2.59979625578436 4.90123100346765 2.59979625578436 5.84396453019166 3.17519681097436 6.62376811535103 4.0845396550124 2.59979625578436 5.19716378953686 2.59979625578436 5.16596670180374 4.97341891066273 2.59979625578436 5.55998613814932 2.59979625578436 6.22216988286827 5.22507244526266 4.18391418333489 4.75000423480257 3.43950802520564 7.20564597460417 5.1544488329807 4.20700720184253 6.59232899789269 3.32763914543774 6.58784770926594 5.04556372958134 2.59979625578436 6.00487678086809 2.59979625578436 4.93062746086568 5.29492202139209 3.16768203400873 4.37290165543636 3.07277416937966 4.9128248976036 2.59979625578436 2.59979625578436 5.09984653275725 2.59979625578436 4.68670454115372 3.81804153400125 2.59979625578436 5.57098725714856 3.6441493081931 5.60460763975506 5.47579413487358 3.35770011063099 5.93818381129977 3.07587858392687 5.50738225752768 5.45891359303695 4.23673643956694 5.0687025731161 6.05100434830062 5.09009765502931 5.61544695563794 4.35781270588602 5.37299208282645 3.39684887833031 4.93705525985195 5.85340434667787 3.83205261801493 5.34878021838507 3.6727640892179 2.59979625578436 6.39648578928665 3.95472090710856 5.27496632737976 3.15566167985817 6.62492354635971 5.36166882283197 3.39857787496319 5.60753783345404 3.78296797290542 5.79671919070823 6.34561481198794 3.35169926356515 3.99373237159987 6.46739749770471 3.31409563067317 6.46182207568973 6.42648365072091 3.52246435195984 5.96384238365221 3.01337418459523 5.91687398802101 4.22865906130216 2.59979625578436 5.61694878229723 4.01103896802701 6.47769890440797 4.5238332350326 4.19354145702019 6.39742897173049 3.02986544421834 7.56178681841531 5.17719563455291 4.41186666836158 7.80051119373255 3.58839260699158 5.77617896991087 4.79730947084849 3.3545076278657 6.88870549953511 3.20006221402401 5.66546399847101 5.76427125439167 5.20317243902728 7.50382875745638 3.63837469934118 6.35510152295594 2.59979625578436 4.06306326958159 4.72669514704258 2.9870565861914 5.64910874291941 3.5254198690814 4.02904854250038 7.56253502611123 3.13920880252861 6.38153592859452 4.99727313697683 3.43823763246653 4.58995318311949 3.14997929703986 4.87176703084885 4.56891313494537 2.59979625578436 4.39152338898023 3.28739172790693 4.78157264737351 4.23691375842481 3.21070493893527 3.93597786339893 3.06159220116022 5.75025145952817 4.63503451314111 3.17623298287933 4.50829487030974 3.01582169102262 5.00997729161147 2.59979625578436 2.59979625578436 4.96028920031207 3.40954712367928 5.52382286589051 5.07710880883194 3.43655961124501 4.60265160308073 3.27415149574588 5.38303886540235 5.8626463485449 3.72609391070597 6.28896854035124 2.59979625578436 4.83820955917632 4.2318785933238 2.59979625578436 5.13744551811579 3.25999495487418 4.28053066058069 4.86166114571362 2.59979625578436 4.25161846552987 5.80474582222193 2.59979625578436 5.18634927237891 5.83393095852792 3.79291258400329 5.74536414432134 3.44193489375764 6.79085439608725 6.04818010330208 3.30593419081973 5.25444879057991 2.59979625578436 4.19772341778598 4.03972684270007 4.99714547606174 6.03136720061686 3.21644556534013 7.01295580521292 6.74187809237948 3.18590979373873 5.49284088004126 3.50719198956029 5.82821185343795 4.81476674337399 3.64275896432737 5.40427353958236 3.20991460941355 5.59956034425246 4.93220127717493 2.59979625578436 5.48123945103176 2.59979625578436 5.80384328957431 5.46061802554189 4.00985504736288 5.16219949853437 3.05910626361496 5.14468414722131 4.33270631388214 3.24931906988771 5.13104693550605 3.89502161092046 6.2529657692906 6.30225782657458 3.92190034936358 5.74975966138626 3.53367633021917 5.94069689414396 5.70497689108231 2.59979625578436 6.51305684173897 3.38617171524093 5.62486780806533 2.59979625578436 4.8384954585551 6.35727800832687 3.66660763987476 5.93190378004406 5.30921400552335 3.6587341302309 5.31549688030451 2.59979625578436 4.54807081784639 4.58325948049007 4.02754722630839 7.39991690781677 3.36370173476972 6.59308659789772 4.71584763861738 4.52452370714701 6.25054715092262 4.02402990737736 5.61301020371543 5.20820443172699 3.20704156102309 5.60947021411267 2.59979625578436 5.88958760673177 3.3916204310571 2.59979625578436 4.65858256269737 3.58139977578277 6.66964075543777 4.98633886269133 3.19836810956745 5.84759496060696 3.27934697100873 6.63202798164246 5.27615893057348 3.38416193941179 6.79441986574179 3.21036400817574 6.37219896215219 5.13787631260701 5.12479634366944 3.35883779744775 4.68980986310541 3.65488550324452 6.24413255593625 5.79037301418383 3.09522200693535 6.39839605713812 3.37434341157556 5.06433189849335 4.79412893599083 3.86853489763726 5.5991334894451 3.44198007858204 6.05313239150718 4.91070190129766 2.59979625578436 5.69172193285374 2.59979625578436 4.8335316077934 5.45063570736461 3.91268880763813 7.33576402550419 3.39262644786142 4.49067505006337 4.90523340989676 3.72125575631646 4.86855795391251 3.37221118168512 6.39808062113851 5.10516304335826 4.14137809845067 6.43600403286711 3.8201230699138 6.62441395348628 5.65344813992921 3.14391809079161 5.82829837871898 3.41054618312097 6.37019445075869 5.18869615716383 2.59979625578436 5.91521710789752 2.59979625578436 6.33515673391638 4.52397806009608 4.91752154773495 6.13789156019732 2.98080741821271 6.90200145101583 5.37529268157087 3.48869614937631 4.19197700048562 2.59979625578436 5.12300357876231 5.69641520770564 3.82574288094967 5.03142862065131 4.14684132631294 6.55921907303245 5.86541424308362 4.11307438609309 5.01379808151752 3.08920714372086 6.68658581999311 6.55868747679777 3.89727676803837 5.02053622334337 4.30765855384145 4.99159171590399 4.93905388041756 4.11623860520924 4.46689229375743 3.2656464759195 5.51919257697408 5.06987449001038 3.7405533367151 5.11557923079511 3.07306420648377 5.37005028460987 4.66270329663529 2.59979625578436 5.04981607841444 3.12551148095829 5.04271454580061 3.96902988370369 3.7714153316878 5.80238484586881 2.59979625578436 5.36682882631866 5.17463785785773 3.0680091370017 5.34274434946941 3.71611110415782 4.71414030608141 4.47727440879105 2.59979625578436 3.44069989855465 5.53064774437005 3.42171456697574 5.85020780305612 3.91321688909703 2.59979625578436 5.000690996171 2.59979625578436 4.8711194063582 5.1661882040696 2.59979625578436 6.13623728393767 3.13368629208698 6.42925559843761 5.53762878020261 3.73972313281026 2.59979625578436 3.48788424575146 6.23908847490198 4.72065398569737 2.59979625578436 6.11687315189446 3.05152976655718 5.14564956726213 3.36713490980945 3.2027230823485 6.29933202871637 3.53954419752657 5.93962019817327 6.11214422945791 4.82052470348111 4.24439269052971 3.49105114569248 5.86394094321292 4.61723913330753 2.59979625578436 3.6289994566789 2.59979625578436 4.52349183412376 3.11793268627682 3.32444621738729 5.07441963300452 3.48381109612499 5.76222524797628 3.77937656857795 3.5792875926982 4.62962576897799 3.29214780067696 6.02326921356943 5.27037822620695 3.56779136608937 5.08224447985404 3.47030050271378 7.28041747864716 4.85232439919222 3.70096640207623 4.78058866136346 3.0356971867682 4.98241677951722 3.19311762549978 3.28720428082605 5.29472874333152 2.59979625578436 5.00801926184804 5.52869378271031 3.23124158278061 6.12545474326173 2.59979625578436 6.06716733809486 3.63770880969205 2.59979625578436 5.61360962633304 2.59979625578436 6.42935318385153 6.06780875929905 3.97494353335226 7.68900011682249 3.31680275846176 6.8941383003104 5.30102249046782 2.59979625578436 7.21698805200162 2.59979625578436 7.08457286862937 6.12332752203839 2.59979625578436 5.02931877862877 3.56920007374926 7.51726915689694 5.25015839774294 3.21960951687133 4.83242679620965 3.4033462028711 7.18428705611844 5.88476582709359 4.96995027525977 3.2004768242502 4.61704483245008 3.62916982662284 4.75695042887499 5.20273776586975 3.8732461473292 2.59979625578436 3.30430621313442 5.71118802287302 5.34467992159646 3.90779356276072 5.28134427805285 3.77947284841511 5.15334595748281 5.008493068571 2.59979625578436 5.4829157788648 3.43056747566856 6.18671806659489 4.91340200004958 3.92734925312887 4.9634709050791 3.04710913781508 6.40156135540617 6.27211515754239 3.95095185850016 5.54659990642906 4.26787526417497 6.55961227906665 5.33751051118023 4.04753606093011 5.66836118067392 2.59979625578436 6.42801416257999 3.68263909842841 3.78966341899362 5.23644899067029 3.72457378252218 4.9830962659183 4.21480553750013 3.23035530106182 5.05050523977063 4.01135707798147 6.04677016520936 6.22556562473267 3.8480818135128 5.28328275629712 3.98788709816227 5.32087457129773 5.68536757645496 3.21559004798566 2.59979625578436 3.79868594700344 5.70354343247041 4.63891970652991 3.84949809909016 6.67913864684975 3.22310506880101 6.06780766732752 4.9289837549612 4.66757617753741 2.59979625578436 4.42425574606926 4.82361617694618 6.20533532725241 2.59979625578436 6.75644785685053 3.13092838849174 6.34021199730957 4.42273388978312 5.59967726685854 6.55826275002375 5.02890370927168 5.1433921407372 5.09239089926587 4.33773428159574 5.94947941078439 3.37547122358886 5.80174811801506 5.34800080868902 3.71793689083138 4.75542961789682 3.3002224879288 5.0310489611587 6.42679218517949 3.24766064870577 4.85962349375669 3.1277135856963 5.65149522003301 5.57521245691051 4.08289655961963 2.59979625578436 4.24823066525548 5.99027806835514 5.24895078060766 5.50644095076863 2.59979625578436 5.09233051422524 3.75054629955376 5.33054048886701 4.81307193274341 3.31627055002502 5.47909756932952 3.45993785358775 5.8997552163781 5.37631007519689 3.75271796694547 4.98643081984991 3.06479868293381 5.43216662134016 4.92635797653972 3.32979506903342 5.04625283283066 3.01265836496538 5.4579616573628 5.26772499099245 3.41790356109809 5.09401626130251 3.61828513834977 5.58199503896976 2.59979625578436 4.57616735560759 2.59979625578436 3.43409199137852 5.96501318606564 5.01567714768602 4.02325558256586 5.14292747519033 3.14301693326046 5.98538077940229 4.58660309123104 3.46890406481015 5.92418261692336 3.23023422384682 5.46892608406964 5.88755812782351 4.36291002504724 4.93991844529126 4.0301906122985 7.19730036342305 5.97466344998353 4.08532605132558 4.52783388498024 3.06152639500709 4.53336521219959 3.49119366410399 4.14291119986749 4.28094334797748 3.6282151163956 5.0221910547591 5.57041551766434 4.93416751054944 5.15457541875201 4.12090391249473 5.90452083767088 5.28167752098357 2.59979625578436 5.91140324933163 3.51041138144057 5.262392252374 5.47761019956042 3.3939317028683 3.76939221559305 3.12439282256448 4.75454482700421 2.59979625578436 3.77289673976365 5.24867607073539 2.59979625578436 5.20889470999338 5.7139531020177 3.8120814247525 4.87753619583026 3.55792757479529 4.76198790516331 5.02443447195261 3.23170429409391 5.91481527629992 3.06320104111917 5.79397343767065 5.78957766847725 4.22836830426862 5.15014645022751 3.44945532343366 6.12520829688927 5.96975479920539 3.13232547685039 5.37158624151229 3.34529463786093 6.13105785040076 5.39353715495268 5.19312206364115
Manes.17G107800.v6.1 2.59979625578436 2.59979625578436 2.59979625578436 2.59979625578436 2.59979625578436 2.59979625578436 2.59979625578436 2.59979625578436 2.59979625578436 2.59979625578436 2.59979625578436 2.59979625578436 2.59979625578436 2.59979625578436 2.59979625578436 2.59979625578436 2.59979625578436 2.59979625578436 2.59979625578436 2.59979625578436 2.59979625578436 2.59979625578436 2.59979625578436 2.59979625578436 2.59979625578436 2.59979625578436 2.59979625578436 2.59979625578436 2.59979625578436 2.59979625578436 2.59979625578436 2.59979625578436 2.59979625578436 2.59979625578436 2.59979625578436 2.59979625578436 2.59979625578436 2.59979625578436 2.59979625578436 2.59979625578436 2.59979625578436 2.59979625578436 2.59979625578436 2.59979625578436 2.59979625578436 3.20086796870012 3.14070476119692 3.1556293923897 2.59979625578436 2.59979625578436 2.59979625578436 2.59979625578436 2.59979625578436 2.59979625578436 2.59979625578436 2.59979625578436 3.1130976494983 2.59979625578436 3.24813913044745 2.59979625578436 2.59979625578436 2.59979625578436 2.59979625578436 2.59979625578436 2.59979625578436 2.59979625578436 2.59979625578436 2.59979625578436 2.59979625578436 2.59979625578436 2.59979625578436 2.59979625578436 2.59979625578436 2.59979625578436 2.59979625578436 2.59979625578436 2.59979625578436 2.59979625578436 2.59979625578436 2.59979625578436 2.59979625578436 2.59979625578436 2.59979625578436 2.59979625578436 2.59979625578436 2.59979625578436 2.59979625578436 2.59979625578436 2.59979625578436 2.59979625578436 2.59979625578436 2.59979625578436 2.59979625578436 2.59979625578436 2.59979625578436 2.59979625578436 3.00717831127145 2.59979625578436 2.59979625578436 2.59979625578436 2.59979625578436 2.59979625578436 2.59979625578436 2.59979625578436 2.59979625578436 2.59979625578436 3.06791173847519 3.00944776328652 2.59979625578436 2.59979625578436 2.59979625578436 2.59979625578436 3.05008182588941 2.59979625578436 2.59979625578436 2.59979625578436 3.13082777262013 2.59979625578436 2.59979625578436 2.59979625578436 2.59979625578436 2.59979625578436 2.59979625578436 2.59979625578436 2.59979625578436 3.52116708325194 2.59979625578436 2.59979625578436 2.59979625578436 2.59979625578436 2.59979625578436 2.59979625578436 2.59979625578436 2.59979625578436 2.59979625578436 2.59979625578436 2.59979625578436 2.59979625578436 2.59979625578436 2.59979625578436 2.59979625578436 2.59979625578436 2.59979625578436 2.59979625578436 2.59979625578436 2.59979625578436 2.59979625578436 2.59979625578436 2.59979625578436 2.59979625578436 2.59979625578436 2.59979625578436 2.59979625578436 2.59979625578436 2.59979625578436 2.59979625578436 2.59979625578436 2.59979625578436 2.59979625578436 2.59979625578436 2.59979625578436 2.59979625578436 2.59979625578436 2.59979625578436 2.59979625578436 2.59979625578436 2.59979625578436 2.59979625578436 2.59979625578436 2.59979625578436 2.59979625578436 2.59979625578436 2.59979625578436 2.59979625578436 2.59979625578436 2.59979625578436 2.59979625578436 3.32270141304433 3.28761616215826 2.59979625578436 2.59979625578436 2.59979625578436 3.02883382542909 2.9940602321428 2.59979625578436 2.59979625578436 2.59979625578436 2.59979625578436 2.59979625578436 2.59979625578436 2.59979625578436 2.59979625578436 2.59979625578436 2.59979625578436 2.95967134658604 2.59979625578436 2.59979625578436 2.59979625578436 2.59979625578436 2.59979625578436 2.59979625578436 2.59979625578436 2.59979625578436 2.59979625578436 2.59979625578436 2.59979625578436 2.59979625578436 2.59979625578436 2.59979625578436 3.33933551687308 2.59979625578436 2.59979625578436 2.59979625578436 2.59979625578436 2.59979625578436 2.59979625578436 2.59979625578436 2.59979625578436 2.59979625578436 3.02576765931864 2.59979625578436 2.59979625578436 2.59979625578436 2.59979625578436 3.07224328759053 2.59979625578436 2.59979625578436 2.59979625578436 2.59979625578436 2.59979625578436 2.59979625578436 2.59979625578436 2.59979625578436 2.59979625578436 2.59979625578436 2.59979625578436 3.05800329061214 3.43823763246653 2.59979625578436 2.59979625578436 2.59979625578436 2.59979625578436 2.59979625578436 2.59979625578436 3.08827779899346 2.59979625578436 2.59979625578436 2.59979625578436 2.59979625578436 2.59979625578436 2.59979625578436 2.59979625578436 2.59979625578436 3.08092639916607 2.59979625578436 2.59979625578436 2.59979625578436 2.59979625578436 2.59979625578436 3.17608306896042 3.23544690453558 2.59979625578436 2.59979625578436 3.04994649852283 2.59979625578436 2.59979625578436 2.59979625578436 2.59979625578436 2.59979625578436 3.415894803482 2.59979625578436 3.09404548459673 2.59979625578436 2.59979625578436 3.06864531641847 2.59979625578436 2.59979625578436 2.59979625578436 2.59979625578436 2.59979625578436 3.09920040061693 2.59979625578436 2.59979625578436 2.59979625578436 2.59979625578436 2.59979625578436 2.59979625578436 2.59979625578436 2.59979625578436 2.59979625578436 2.59979625578436 2.59979625578436 2.59979625578436 2.59979625578436 2.59979625578436 2.59979625578436 2.59979625578436 2.59979625578436 2.59979625578436 2.59979625578436 3.61031590638691 2.59979625578436 2.59979625578436 2.59979625578436 2.59979625578436 3.20991460941355 2.59979625578436 2.59979625578436 2.59979625578436 2.59979625578436 3.42897032873693 2.59979625578436 2.59979625578436 2.59979625578436 2.59979625578436 2.59979625578436 2.59979625578436 2.59979625578436 2.59979625578436 2.59979625578436 2.59979625578436 2.59979625578436 2.59979625578436 2.59979625578436 2.59979625578436 3.07280994667388 2.59979625578436 2.59979625578436 3.44479857084641 2.59979625578436 2.59979625578436 2.59979625578436 2.59979625578436 2.59979625578436 2.59979625578436 3.52874432227956 2.59979625578436 2.59979625578436 2.59979625578436 2.59979625578436 2.59979625578436 2.59979625578436 2.59979625578436 2.59979625578436 3.17283095979864 2.59979625578436 2.59979625578436 2.59979625578436 2.59979625578436 2.59979625578436 2.59979625578436 2.59979625578436 2.59979625578436 2.59979625578436 2.59979625578436 2.59979625578436 2.59979625578436 2.59979625578436 2.59979625578436 2.59979625578436 3.85195295809741 2.59979625578436 2.59979625578436 2.59979625578436 2.59979625578436 3.42835385336262 2.59979625578436 2.59979625578436 2.59979625578436 2.59979625578436 2.59979625578436 2.59979625578436 2.59979625578436 2.59979625578436 3.35883779744775 3.02864738326235 3.00618426518796 2.59979625578436 3.20164312672398 2.59979625578436 2.59979625578436 2.59979625578436 2.59979625578436 2.59979625578436 2.59979625578436 2.9813665940389 2.59979625578436 2.59979625578436 2.59979625578436 2.59979625578436 2.59979625578436 2.59979625578436 2.59979625578436 2.59979625578436 2.59979625578436 2.59979625578436 2.59979625578436 2.59979625578436 2.59979625578436 2.59979625578436 2.59979625578436 2.59979625578436 2.59979625578436 2.59979625578436 2.59979625578436 2.59979625578436 3.22344610197473 2.59979625578436 2.59979625578436 3.36487301352577 2.59979625578436 3.41054618312097 2.59979625578436 2.59979625578436 3.25899884065111 2.59979625578436 2.59979625578436 2.59979625578436 2.59979625578436 2.59979625578436 2.59979625578436 3.44222174044339 2.59979625578436 2.59979625578436 3.23323260867859 2.59979625578436 2.59979625578436 2.59979625578436 2.59979625578436 2.59979625578436 2.59979625578436 3.04792100866332 2.59979625578436 2.59979625578436 2.59979625578436 2.59979625578436 3.08920714372086 3.38172702084249 2.59979625578436 2.59979625578436 2.59979625578436 2.59979625578436 2.59979625578436 2.59979625578436 2.59979625578436 2.59979625578436 2.59979625578436 2.59979625578436 2.59979625578436 2.59979625578436 2.59979625578436 2.59979625578436 2.59979625578436 2.59979625578436 3.35371734162331 2.59979625578436 3.12551148095829 3.19467141427376 2.59979625578436 2.59979625578436 2.59979625578436 3.98869882373956 2.59979625578436 2.59979625578436 2.59979625578436 2.59979625578436 2.59979625578436 2.59979625578436 2.59979625578436 2.59979625578436 2.59979625578436 2.59979625578436 2.59979625578436 2.59979625578436 2.59979625578436 3.09151528685361 2.59979625578436 2.59979625578436 2.59979625578436 2.59979625578436 2.59979625578436 2.59979625578436 2.59979625578436 2.59979625578436 2.59979625578436 2.59979625578436 2.59979625578436 2.59979625578436 2.59979625578436 2.59979625578436 3.1553627006671 3.09854109867356 2.59979625578436 2.59979625578436 2.59979625578436 2.59979625578436 2.59979625578436 2.59979625578436 2.59979625578436 2.59979625578436 2.59979625578436 2.59979625578436 2.59979625578436 2.59979625578436 2.59979625578436 2.59979625578436 2.59979625578436 3.10694865309437 2.59979625578436 2.59979625578436 3.11486485550114 2.59979625578436 2.59979625578436 2.59979625578436 2.59979625578436 2.59979625578436 2.59979625578436 2.59979625578436 2.59979625578436 2.59979625578436 2.59979625578436 2.59979625578436 2.59979625578436 2.59979625578436 2.59979625578436 2.59979625578436 2.59979625578436 2.59979625578436 2.59979625578436 2.59979625578436 2.59979625578436 2.59979625578436 2.59979625578436 2.59979625578436 2.59979625578436 2.59979625578436 2.59979625578436 3.29025677866774 2.59979625578436 2.59979625578436 3.22721475254557 2.59979625578436 2.59979625578436 2.59979625578436 2.59979625578436 3.17879938663296 2.59979625578436 2.59979625578436 2.59979625578436 2.59979625578436 2.59979625578436 2.59979625578436 2.59979625578436 2.59979625578436 2.59979625578436 2.59979625578436 2.59979625578436 2.59979625578436 2.59979625578436 2.59979625578436 2.59979625578436 2.59979625578436 2.59979625578436 2.59979625578436 2.59979625578436 2.59979625578436 2.59979625578436 2.59979625578436 2.59979625578436 2.59979625578436 2.59979625578436 3.1839706467237 4.74399541057762 3.10040922476677 2.59979625578436 2.59979625578436 2.59979625578436 2.59979625578436 2.59979625578436 2.59979625578436 2.59979625578436 2.59979625578436 2.59979625578436 2.59979625578436 2.59979625578436 2.59979625578436 2.59979625578436 2.59979625578436 2.59979625578436 2.59979625578436 2.59979625578436 2.59979625578436 2.59979625578436 2.59979625578436 2.59979625578436 2.59979625578436 2.59979625578436 2.59979625578436 2.59979625578436 2.59979625578436 2.59979625578436 2.59979625578436 2.59979625578436 2.59979625578436 2.59979625578436 2.59979625578436 2.59979625578436 2.59979625578436 2.59979625578436 2.59979625578436 2.59979625578436 3.6888404671252 2.59979625578436 2.59979625578436 2.59979625578436 2.59979625578436 2.59979625578436 2.59979625578436 2.59979625578436 2.59979625578436 2.59979625578436 3.17254904508025 2.59979625578436 2.59979625578436 2.59979625578436 2.59979625578436 2.59979625578436 2.59979625578436 2.59979625578436 2.59979625578436 2.59979625578436 2.59979625578436 2.59979625578436 2.59979625578436 2.59979625578436 2.59979625578436 2.59979625578436 2.59979625578436 2.59979625578436 2.59979625578436 2.59979625578436 2.59979625578436 2.59979625578436 2.59979625578436 2.59979625578436 2.59979625578436 2.59979625578436 2.59979625578436 2.59979625578436 2.59979625578436 2.59979625578436 2.59979625578436 2.59979625578436 2.59979625578436 2.59979625578436 2.59979625578436 2.59979625578436 2.59979625578436 2.59979625578436 2.59979625578436 2.59979625578436 2.59979625578436 2.59979625578436 2.59979625578436 2.59979625578436 2.59979625578436 2.59979625578436 2.59979625578436 2.59979625578436 2.59979625578436 2.59979625578436 2.59979625578436 2.59979625578436 2.59979625578436 2.59979625578436 2.59979625578436 2.59979625578436 2.59979625578436 2.59979625578436 2.59979625578436 2.59979625578436 2.59979625578436 2.59979625578436 2.59979625578436 2.59979625578436 3.14315768447763 2.59979625578436 2.59979625578436 2.59979625578436 2.59979625578436 2.59979625578436 2.59979625578436 2.59979625578436 2.59979625578436 3.14301693326046 2.59979625578436 2.59979625578436 2.59979625578436 2.59979625578436 2.59979625578436 2.59979625578436 3.059035661787 2.59979625578436 2.59979625578436 2.59979625578436 2.59979625578436 2.59979625578436 2.59979625578436 2.59979625578436 3.2500535295445 2.59979625578436 2.59979625578436 2.59979625578436 2.59979625578436 3.06746869606695 2.59979625578436 2.59979625578436 2.59979625578436 2.59979625578436 3.38629528969851 2.59979625578436 2.59979625578436 2.59979625578436 2.59979625578436 2.59979625578436 2.59979625578436 2.59979625578436 3.3939317028683 2.59979625578436 2.59979625578436 2.59979625578436 2.59979625578436 2.59979625578436 2.59979625578436 2.59979625578436 2.59979625578436 2.59979625578436 2.59979625578436 2.59979625578436 2.59979625578436 2.59979625578436 2.59979625578436 3.23170429409391 2.59979625578436 2.59979625578436 2.59979625578436 2.59979625578436 2.59979625578436 2.59979625578436 2.59979625578436 2.59979625578436 2.59979625578436 2.59979625578436 2.59979625578436 2.59979625578436 2.59979625578436 2.59979625578436 2.59979625578436
Manes.17G107900.v6.1 3.53645259620206 2.59979625578436 3.20665085371097 3.94796231805775 4.31741511555182 3.81365830725574 3.81949299908603 3.32387150818726 2.59979625578436 3.53020872524022 3.05243133298284 3.04561120384308 3.62046441831223 2.59979625578436 3.31139865403928 3.6969227908129 4.21927371736272 2.59979625578436 4.19025221252293 3.52689480351742 3.2129912889402 4.97122564174552 3.34744421400159 4.20916292237582 3.36517982117798 2.59979625578436 3.82950817955246 4.41789579572278 4.03685567412286 3.34471773959398 3.28513972525459 3.8483672408052 3.72650963248395 4.1156567015998 3.36735576210244 3.39941693038722 4.63068365085742 3.21447733758373 3.74501690071293 3.54404840770504 3.9724542082533 4.20423611501881 3.42762445997438 5.41307722698891 3.44051830746251 3.6266181304827 4.30356435024271 3.81420554761704 3.35067592997401 4.04532955057391 3.11136424535262 4.26257520928987 3.34120921178698 3.9394207166569 3.79492487585658 3.76180760438162 3.82647792567349 3.72763771818756 5.36143321761932 2.59979625578436 3.25634658216568 3.35463609942184 3.10654593426012 2.59979625578436 3.15500955286225 3.14237346324655 3.39839961501261 4.00432392223144 4.6947690030737 3.36088296270151 2.59979625578436 3.93097486556054 3.13708551334606 4.68113159220027 2.59979625578436 4.0857042864662 3.85003373410979 4.18640502882597 3.57044147755019 2.59979625578436 2.59979625578436 3.6785121503149 3.72904501437955 4.14915848480723 3.80444180087026 2.59979625578436 3.69147458537688 3.39107561198341 3.42980673317229 3.79545467030766 2.59979625578436 4.09263583055816 3.72246787981123 3.80347103851417 2.59979625578436 3.71955075226505 2.59979625578436 4.29272094505384 3.54917772278016 4.21823166674044 4.18650763161367 3.31557217321446 3.99291232590768 3.42074107198534 5.12862405186618 3.92971836159334 3.40371602820436 4.16587954051311 3.31666850209906 3.12799011821841 4.04228330761357 3.16467000805317 4.25803208930657 3.27950361820524 2.59979625578436 3.54772472454507 3.50961898163241 3.88131722981425 4.72052142870241 3.98810965753994 3.67178564751051 3.35765264354746 4.04140054149349 2.59979625578436 3.45713446031507 4.1476088071998 3.64047583210619 4.51294893881543 3.9016924230135 4.2535313721841 4.21305026724647 3.74662764509982 3.0212344291614 3.43950802520564 3.57679875354605 3.2005024480778 3.8399998178964 3.99771883414334 3.73346683831576 4.61749580910347 4.06152915887893 3.9730316781277 4.29713455256742 3.79945715087772 2.59979625578436 2.59979625578436 3.83935978020948 3.69430075694107 3.41192620209667 2.59979625578436 3.98304074215472 3.97272935185107 3.87869626984486 3.458446002092 4.42307239436266 4.38143029808954 3.65942122764354 3.7114232785212 3.6441493081931 4.22534142937419 3.72886965259009 3.88477420074247 4.28724935013667 3.4171658081868 4.04855109287913 4.10094185763178 4.40884519426515 3.64350395697762 2.59979625578436 3.11037841164054 3.17915297907334 3.8789415331015 3.75268355076772 3.06384658117584 3.10734665489403 3.25431612115486 3.39302171797744 4.08318979598926 3.56372893638002 2.59979625578436 3.50239511963957 3.57481146710267 4.03197297879089 3.9229564268597 4.00008966083854 4.20416061700477 2.59979625578436 4.036756861479 3.14070663490831 4.29488317595572 3.29524616250881 3.35169926356515 3.69550203293633 3.57302481524818 3.86023928544925 4.65410343441947 4.09135630830407 3.88416189838781 4.93017861567431 3.41874749654539 5.22562157162934 4.35571363284792 3.94823781971666 4.73607319611786 4.01103896802701 3.82542006230712 4.43201805978107 4.76195350161057 5.17760431951437 3.63481172564467 5.46434048297239 4.6766351885701 5.03477256953397 4.96817711559487 5.09306526005044 4.29348546026198 3.79905165967116 4.48287256068047 4.22440829113689 4.73977039450981 5.40037252127265 3.74469268855702 4.35236476887716 4.72699578887085 4.72673693816812 4.78863487999661 2.59979625578436 5.26012772397432 2.59979625578436 4.08679118741088 4.79368012622258 4.09360244174011 4.65435476828462 5.24261273095126 4.36675234604389 4.1987481099324 3.93232793663572 4.01510285445144 4.37322352911445 4.58356341378749 4.73891770992549 4.42984251269672 3.72759093882996 4.04756626323593 4.86313481320769 4.78157264737351 4.7087729367258 4.15222177570626 4.31047669268744 4.00959847734421 4.35785596916688 3.67861131213525 3.73114165719934 4.68159371780483 4.27521665301904 5.41712486975398 5.07827029939679 3.99464929442945 4.44974548446327 4.32894217317334 6.03078722712876 3.92142265337815 3.76766519734335 4.20659995014373 3.74793661383915 4.76493426831002 4.02331979791633 3.40605524568637 5.00150916072942 4.53314290254538 4.01373665405877 3.87221686931248 3.36821729632826 4.95600584493021 4.553134485482 4.10596078426959 3.05448293938791 2.59979625578436 5.23691333591007 3.98212570726758 4.2474224683004 4.05873848980285 3.94850587401253 4.7465078720845 5.79784942651917 3.70267332929628 4.22737692092062 3.67127404849583 4.83884325831687 4.38592496078818 4.33277230110226 4.44855005481808 3.83026908218474 5.18057768400142 4.57509371326926 4.55403801168142 4.04816312576133 3.67528607409489 5.0590897041345 5.34133924434471 4.4752942686859 3.64106149683456 3.27020841900006 4.15192236930727 4.74248915892723 4.57191938643421 5.92426924653306 4.40424514600529 2.59979625578436 4.51137254672226 4.70903145968992 3.79957896170151 3.6214246845648 4.72240587055941 4.51553293813836 4.12552062837862 4.69409528239347 4.1464829094435 4.43797733939349 4.45645018623773 3.76560242009159 5.02395563677679 4.16949153132675 5.53652986810815 5.07155333421865 5.03112919099826 4.34287252424225 3.2878030887128 4.31519820771337 4.44706743512112 5.59349764637496 5.08745971017155 2.59979625578436 4.96617654377767 4.45649786264518 4.55899955516518 3.53563289237643 4.54862278423361 4.36348536507496 4.34583044054811 4.66758388707708 2.59979625578436 4.28037106334047 5.06871934849143 4.15487466269309 4.37816207321273 4.46297955669042 4.67771394492628 4.71911802987565 4.31118437431769 3.71999682860615 3.69767045161778 4.02977953118524 4.24023921976887 4.33316711053762 4.70006508612449 3.73918619992547 3.93985863525357 4.46400962849903 3.55151856183859 4.39734045192894 4.9593938881827 3.47565525924005 4.53891582127765 4.6724354827416 4.80393477612059 5.19191218009385 4.45540367554893 5.00442025466593 4.55726130322989 4.38055070429436 4.79606686924615 4.39964156095686 3.4497260527321 5.3978050064467 5.0504552833687 4.46469362282971 4.30718267777344 4.31554373582276 5.15534936161687 4.72770549112558 3.96181365670601 4.80088185642445 3.91442023250596 5.55597351794375 5.76896182588245 5.39452672993847 4.86491491058568 4.65619413932984 3.62942684418572 5.59119686536624 2.59979625578436 4.91856318152138 2.59979625578436 4.93725767405103 6.85057677400854 4.56775758203893 4.17688851940337 3.90352720459635 4.70719200330589 5.20756644936729 4.97359512008822 5.08019943107666 5.66529824761144 5.81128774268379 4.66129711155231 5.32077647866253 4.58652678613867 5.02005858525395 5.91598702352971 4.88511219961532 4.56524049308941 4.02966232232777 4.83417084542351 4.55052264915921 4.89929331342009 4.93137426018782 4.06127079942006 4.40647631482466 5.64434399733025 5.31164735282369 5.59582452109774 4.79808129532899 4.46991454721405 4.80900620594935 5.25172265139809 4.98193799557652 5.44610568678228 5.31966909212857 5.50442143095686 3.72466056966378 5.25872973813335 4.33111697955331 4.4402791381702 5.16732849712251 4.32017607840198 4.58336335923903 4.11260185598456 4.83791381149758 5.22316075618494 3.89018211789661 4.58120546137754 4.07875080330696 4.3748792962885 5.79405836369062 4.75343331220546 4.16708829141231 3.78379361415949 2.59979625578436 4.77694548203752 4.22349453169369 4.10701146366515 4.61635401442569 4.11532464408393 4.21859487092253 4.48040827933958 4.7106484346819 4.37933310838633 3.63664094407163 4.21666727200979 4.7529065240514 4.50030546295362 3.90028902443554 4.13891868504202 4.55080550462338 4.45865530245243 4.33798600542593 5.19922127451489 3.73256147324259 3.78837248309854 3.77329948475151 4.12948486021305 3.01490231394773 4.1384383533685 4.2612363289914 3.86603275622437 4.24422088406746 2.59979625578436 4.20472190009131 4.09230239212543 3.58892620692437 4.52258920384425 3.65031655402159 4.6984286904236 3.09344190010374 4.73821627230521 2.59979625578436 3.67936739780813 4.25934145628502 3.48331719498716 4.11087732483544 6.17689945598513 3.91456728456116 4.28227207557417 3.36713490980945 4.55138667890129 4.62116268398077 4.09398971092977 5.48731550881753 2.59979625578436 5.47836981535607 5.59652963012783 5.7448958656304 6.15996737526445 4.61723913330753 4.40017970523936 4.22847096841924 3.90368248036785 4.30791017961941 3.48797309690425 3.9229274409597 4.88225505076809 3.9243613020866 3.9812287858712 3.77937656857795 4.89532612589868 4.66557949285105 4.16172323709772 3.47961913918967 3.94615840815916 3.94527780191635 4.14202579378601 3.65828750942002 4.84772613461782 4.40683795882933 4.77952813501356 4.60957755055174 4.34738684107152 3.97092145900255 3.61372050619766 3.93904697331096 5.18476757906662 4.20448879507154 3.9038104019183 4.3634985486057 4.29997707020537 4.44325990587649 5.00949224481675 4.23873990871771 4.56514379325141 5.15174220951472 5.28531656592312 4.03085070798866 4.23527695754404 4.27675172328954 4.16984419134157 4.93939694179871 3.9937534300386 5.44016422253328 4.22619283430407 5.31097958012828 5.46424782226804 4.08460256147185 4.69071298367859 3.2328387430116 3.32590215093667 4.43790408417564 3.64375553407151 5.60081711081672 3.98727565610286 3.94694545506219 4.21342780862446 3.69527769624673 4.04864246268307 3.7849126878936 3.76610394418879 4.12808416109519 4.79740084632495 4.09181245676974 5.41705731487075 3.35805347339294 4.18278819955082 5.89822336901242 4.4770429550843 6.23926399048251 3.78906326114918 3.80021628716771 5.06798166164618 3.3580901148347 5.29215555101227 3.8027405824871 3.84733536790994 4.97561438953154 3.55486197040881 3.31295268164799 3.60066604531036 3.759045560907 4.35433206826405 4.47372270830625 3.89274358706688 3.52399980726882 4.27613165774428 4.17876497334502 3.95540856618768 6.31473520223114 3.63334554052997 2.59979625578436 4.93794310357392 4.03321156697343 4.79994000415699 2.59979625578436 4.24072801918229 5.02534823949864 3.45899228328628 4.58945683339978 3.77000473532773 4.83200584776453 5.05050523977063 3.32636466370826 4.95878175749743 4.7077430491288 3.98548409007793 4.23651531661607 4.27114730355021 4.18224303474423 3.99173403407987 4.16372169111882 2.59979625578436 4.19803609817857 4.74506342842781 4.01749385760493 4.06176689938314 4.64707510417904 4.7465701141515 4.91466211411522 4.28025371874054 3.97030664993167 5.21631662540804 2.59979625578436 4.13118453176859 2.59979625578436 2.59979625578436 5.60338335678203 3.13092838849174 5.23130807420361 3.35469425889052 5.28639394104564 5.11420357548212 4.40711821045092 4.43918929946912 3.40187214262271 4.15106708599978 5.37146410305395 3.68431037628401 4.28027149165469 4.33162068150676 3.31738323501506 4.44704423114568 3.96314819633817 6.10409538125562 3.95102993896212 4.34019960570895 4.42257636027881 4.12095066359143 4.35055209396848 3.25006177786541 3.74095456484091 5.66832519039415 3.67495035924399 2.59979625578436 3.93031409519857 4.80098485334705 4.20006188451688 4.14910926872599 3.81657914533774 4.45627677809128 4.03242885984334 4.39655622459252 5.58144932845336 3.5393592086075 4.40547769328959 3.51541122184949 3.42558272829161 4.37282195677682 3.87845827419621 4.89435125650081 3.93449173159199 3.62172014672093 4.11681985600358 4.03372075892619 5.36374954362862 4.22559514689609 3.64703272649152 4.74741908359816 3.4369702240479 4.16207225129035 2.59979625578436 4.49564968957774 5.43284111539091 5.2577840340447 7.36363968804472 4.39642508696711 3.71937030295794 4.532667295226 4.4422187795895 4.16381393198269 4.23305947155913 3.94552843496954 3.83058458081139 4.55443210104046 3.7584247049036 3.86343053792784 3.35651622161544 4.27862334158004 3.15933867912396 4.65485542339702 3.37029531578803 5.00105885425338 4.83470167237421 4.07289366850493 5.08694286768947 3.23503948447659 4.14291119986749 4.45668542427955 3.88541124974211 3.73922672233274 4.95061304723062 3.37365795353155 4.59295172054696 4.61309429115726 4.45490024304337 3.73622950798864 4.24853291030848 5.12376887042125 2.59979625578436 5.57413372895792 4.46098316442879 3.3939317028683 3.76939221559305 4.92425672829926 6.07651671997096 4.01173626267249 4.28981670824084 4.17749285220669 5.61088024143791 4.98399775491382 3.479467134794 3.46923753091554 4.60031384011587 3.28340384350047 4.82165861889825 3.7236190172748 4.70470131013056 5.11261502089334 3.79652113412521 5.51449306200076 3.22438648604129 3.29381410174513 3.81273639985045 4.36606887101287 7.06123873818986 4.09159197971054 3.64772177115844 4.36636908573618 3.34529463786093 5.15273999761704 2.59979625578436 4.81066977995146
Manes.17G108000.v6.1 5.45695129048788 4.67241184650992 6.31640950299658 6.09782112392849 6.01496761686341 5.11808999588929 5.24090954788527 5.72107352979503 5.83641291059384 5.62118925147274 5.60494659541977 5.10412809543095 5.77989359802865 5.19733262938069 5.11441535126047 5.82092881931637 5.60466062707911 5.80721903688476 5.58521144248332 4.85754408369782 5.99545248362529 5.77707736423402 6.19415430107067 6.39458578721812 5.15146119147641 5.1635550472111 5.5511802894135 4.88410462378395 5.89198044140247 5.19912047937167 5.61500103864095 5.45601309334318 5.65205516038201 5.37897589688467 4.45035622871217 4.0527803973879 5.1133682615505 4.90143072748901 4.74708467133602 4.40258515722602 5.11783382951976 5.8665504965741 6.27221981484768 6.54276092104274 5.10210637171936 5.72972839592105 6.00324137128832 5.76192781535259 5.73943347593085 4.8771688262114 5.33931709597642 5.03667086448446 5.59046353444191 5.62720228507543 5.4453482285971 6.12300114893836 6.21814094665455 5.95881634477531 5.06329469792218 5.10036657623021 3.71856906465735 5.50036549309569 5.17154807238737 5.50880681331723 3.55012442582142 5.4965000327553 5.12467979951274 5.93628333816619 5.97072158235304 5.31057662698268 5.26038582696811 5.53035241384092 4.54259283963527 5.36305375509599 7.05940664408718 5.58068320476619 4.70349205159988 5.06435127563272 5.20032135453951 4.98360529731474 5.01022869921343 5.51206560198569 5.4100845263413 6.20779486466942 4.92201182942492 5.32765833300742 5.3558614734996 5.0364247326896 5.69013209769429 5.4525517403318 4.43904601445821 5.49150780376062 4.91681759087988 5.41116613348045 6.50522654805199 5.0041835695385 4.90064639034361 4.83267647019093 5.42062869700754 4.91101434851322 4.82702264398632 5.62810466110394 5.65297582216944 5.8546647256487 5.12862405186618 5.6227856025681 4.63268962077311 5.05129315698347 4.2777078951234 5.19344327971624 5.10690437383198 4.9851155771162 4.96288874189511 4.60404684305732 2.59979625578436 6.04040788455168 5.77199449824696 6.01806442527919 5.50832161972197 3.98810965753994 5.60011237625711 4.93578588189588 5.07360633165772 4.57306164080267 5.78123424674564 5.09019507349284 4.93956872867058 5.33362051901145 3.9016924230135 6.05759743452359 4.72757794446937 6.49875436151553 5.70195224639887 5.90917979387433 8.05597546161443 5.69860074767831 5.76314444554392 4.83841439940733 4.53253983960669 5.68124962322075 5.00673165546092 5.56559505582075 4.52797303208548 5.23971581042016 4.5943835237731 3.7839530082026 5.97541773202202 5.88451949439909 5.94226770279282 6.11378370169449 5.79590191908518 5.23945798084358 5.09984653275725 5.39965487718023 5.17804454867252 5.22277015530267 5.89198407524796 5.07545148347007 5.06999415733582 5.65063591720269 5.65703455538154 4.70729395521287 5.00343333091493 5.21387423163499 5.73328967660593 5.40453536368314 6.08730795004999 4.97732822626741 6.05100434830062 4.94870026898674 5.28252995294964 4.74747053633071 4.32846141803038 5.16062146711207 4.93705525985195 4.45066987609085 4.98338592630287 5.20039296971054 4.78895185248963 2.59979625578436 4.24912759640729 5.13905399399315 5.68298065016209 5.05936602123134 5.62793689966901 5.1356262835543 5.38351174949318 5.39609825636954 4.07375190535199 5.25507604603334 4.16822101406557 4.93410344114234 6.8849115279434 5.55041647191874 6.72530853496658 5.39972152427682 5.33017436545569 6.17640783742546 5.29905044364049 5.58419801679622 6.09839105210503 5.23577271984049 5.47592814191863 5.91669225427557 6.88925451807366 5.75539634329752 5.72251039741842 6.58335381531011 6.00810047565607 6.73811763058233 5.77906405820617 5.68284184786415 5.67240268775296 5.40819553825894 5.32963760873518 5.53311124520028 4.83697587183326 6.70410115511557 6.78054786051477 5.41516063579538 6.29724940460247 4.92383745183027 6.22877327624682 5.59416829903169 7.12686636631736 6.02012295629306 2.59979625578436 6.54229732543545 7.10630992181049 5.82620724966477 6.07265099129546 5.15473623887595 6.94402604995837 6.05289111671387 5.91611762568489 5.54757270384229 5.08128020664044 5.00153904621797 5.29255283897803 5.89955644487769 5.79822024783554 5.01081041582374 5.65433725277 4.91385659239983 6.00391118885794 6.06040654500137 5.82802635949142 6.15353923211034 5.94885971993151 5.6865575692598 5.52615160827634 5.54984956590515 4.97976713622305 4.93825246064054 5.18969553814515 5.68728583374393 6.97234994017089 5.99057665354311 5.4217182166514 5.68929352953802 6.29702239162972 4.99434753043914 6.114012676702 5.69694889697537 5.75298605745233 5.74556840032109 5.79700817093748 5.01624606452129 5.18515029900932 5.21056036120013 5.47697755974796 4.55410014814832 5.15975721363882 5.59531685468273 5.20809344921748 5.75929195972889 4.65759589971246 7.11875257968409 5.23691333591007 4.4918170914982 5.04533132192269 5.37842358202042 5.23754233543413 5.66936924797457 5.44867046989903 5.58534055820538 5.69835153605789 5.12400951607338 6.23535321596184 4.38592496078818 5.19908392417808 5.54799141226587 5.0241104729437 6.11358776810318 5.26701670868136 5.58201364975173 7.1318016143739 5.37778456072888 5.45100581856859 5.5628155725986 5.65610859698991 5.44051209448277 5.34121283825911 6.24037674335478 5.07232235407303 5.35535907297083 6.22212541957526 5.15401364107193 6.13616486627445 5.0819504274981 6.25693222816606 5.70782220090872 4.92884186129013 5.76207662559349 5.83781642606326 5.90309700220489 6.19694577855313 4.8246547429129 6.37346421223507 5.35565760778318 5.67528236865665 5.41777527618525 4.98809721236678 5.63181546295854 5.82444582283574 5.48663131223549 5.90647167775028 5.94021649119941 6.04727787781161 5.3084910087204 5.50679663680783 5.3018391853284 6.28297791613009 5.19002138530969 4.41017295838872 5.92949073185066 3.82267206026043 4.66447040297905 6.22524771647633 5.72601390575179 5.77599884393287 5.97506399145309 5.56400321347857 6.33762672671718 5.25915798416576 6.44922585155179 5.48028122677555 5.82888405943909 6.01411834079398 5.27171692484019 5.52049985411364 5.49814989449306 5.47634518758052 6.67565617287671 5.38532661178883 5.85883715202021 5.43047218604944 5.55202248776728 6.08429770920083 5.40097046610777 5.83717865027098 6.33664504373896 5.78737476778071 6.65362237153626 5.22825937264739 5.57465926451831 5.82734796950219 5.08845060605233 5.72102236226115 5.48154819049474 5.48925252525323 5.76295528595238 5.24663070213631 5.02917219881594 5.20492721697171 5.55321791651538 5.88146015546341 5.62927252050342 5.11312177520781 5.15534936161687 5.78747354645339 5.38080694277382 5.42520023435251 5.44729090366307 5.31330386261509 5.95093978593599 5.43125103392474 6.03561434273897 5.20627003822559 5.2991790620967 5.27023687494268 7.24525517345094 5.52763190803907 2.59979625578436 5.06291694101455 2.59979625578436 5.06851339364343 4.87065880410791 4.6732343999187 6.1160732798329 5.90100243645753 5.31001444572229 6.32263898372277 5.47569211030271 5.62668970508266 5.09979722203493 5.4811363290299 5.64688237152252 5.45511201879 5.41533803431361 5.64569370700134 6.23230980121034 6.23674177585291 5.06313991559764 4.85203947466743 4.82367238700671 5.09904619471426 5.77584436240407 4.73051259097806 4.55038216085847 4.74380721769222 5.12456869122929 6.01117097646173 5.39951109150891 6.17349074722119 6.73442700466229 6.55914117308456 5.92853074723784 6.3178192234814 6.17046696033635 5.22879399339238 6.05317720771745 6.05783184698046 5.51474667336884 6.50147828429961 5.80860455281654 5.94331655612189 6.11003868421678 6.06491507183442 5.70177437222799 5.96840202858769 4.9523407556654 5.44008073574419 5.4074470922214 6.22369502596883 5.88564338276369 6.5828580977601 5.88242435389731 2.59979625578436 5.98726806973695 5.5467550300469 5.89620563377223 5.56255625807073 4.95854399696236 5.67816026194452 5.27851622508249 5.53382350195254 5.94732774720956 5.16751189081129 5.95894411626179 5.66173863416548 5.46093294325653 4.16860119492007 4.82046107892288 6.66239208920597 5.76671876082388 5.75927559128616 4.99687113288455 5.73849276322013 5.5435125970778 5.80619531587925 5.50400946744678 5.22571504011932 5.52883414784603 5.28478916235549 6.06690644826695 4.85662156850226 3.94059545112726 5.17108629138035 5.519622742004 6.45538657817977 6.23108439009086 5.76211967889074 6.30306128687615 5.62539214475825 6.15773411712441 2.59979625578436 5.33093017354426 6.05580582343355 5.26807346091733 5.6053824583569 5.16917201230858 5.80237229076593 5.37221865564865 5.04244643737445 5.16211476261011 5.61821712786228 6.76275502725214 5.69146584578739 5.10928412965511 5.95996932154519 5.01900694766248 5.0578427031873 5.74968337812789 5.6398509954419 6.08579451460179 6.20642078318817 6.35867170044175 5.99182429327505 5.80022965768038 5.74438016977206 5.86876070530583 6.24456721559781 6.40083493269791 5.26997029033074 5.66083176838294 5.98410604592762 6.12817713097118 5.4541695662425 4.98967787115546 6.13722951307848 5.83685853652579 6.8635658205282 6.16564328745323 5.56737327309708 6.40758667120996 6.09200211776468 6.22194808516908 5.98115094275275 4.77721345137775 5.39595060078114 6.26927320309107 6.13819970379062 6.4683519000843 5.62316848652651 6.06680275845581 5.52654441616259 6.15066824629092 6.40202742344421 5.49678623354309 5.76935980235314 5.96944514040976 5.86794692131206 6.50041030680709 5.85392352416557 6.12895626454789 4.81801344420793 6.39723202891575 5.48482095179109 5.45270246115027 6.53098469845077 5.46424782226804 5.82681892542578 5.32242119757263 4.56157025870542 4.85233738272201 5.63526253755204 5.47407168792139 5.3325877757504 5.11268897783115 6.37962061814609 6.49039392910045 6.2236888234928 5.95502156228449 5.63212529161717 5.44943406100635 5.57292714308313 5.13079605536206 4.885205687052 5.55908597008498 4.22722388957589 5.77555119994654 2.59979625578436 5.6139533497137 5.79981131484825 5.458542823971 5.40497034159879 6.13933245965797 5.93591089356276 6.15178628091055 5.52117613272394 5.53273059556999 4.55277631644368 4.77130335579323 5.55042677387145 4.86191773256248 4.51773985457628 4.69461373825044 5.13603559035115 5.03830077789829 5.39710756798005 5.54800663965918 6.007256068103 5.29101960207716 6.23995394267829 5.65400960941027 6.01412061277478 6.23594936437778 6.00694200530889 5.97022668459672 6.34788120231146 5.66283132844174 5.52902576492908 5.25890938965833 5.6445555153493 4.62493721271462 5.50576642209101 5.5740256503147 5.41510377334642 6.12297051448204 5.96351852328774 5.03254378800418 5.40911460234908 5.76721389028918 5.62499894789416 5.47185422511425 5.25058062907646 5.45667075841334 5.18768533327854 5.57786122804066 5.39783998076078 5.70256190379513 5.05915629965552 6.33313686739571 5.5012652829724 4.5351836467228 5.59103786670736 6.48924824687045 4.9068237253155 5.88207378821438 6.56406923492481 5.08532110175371 5.48211311700769 5.33253376060573 5.57529456883395 4.59625364821975 7.40677840972683 5.8981136374002 5.45147283072295 5.37727965182724 5.91980734969804 6.05850408192566 5.33109679413768 4.78362113123837 5.58954728702413 4.33162068150676 5.51622764042679 4.78554030253928 4.74311401840772 6.2617805380363 4.54970444987771 5.87622014131508 5.26415743088407 6.30313533814279 6.85132159850712 5.32242920531952 6.4024699412587 5.66832519039415 4.57292160563911 6.38747645016032 4.09471566796706 6.03277747379151 4.85894250596038 5.22911830787525 5.41866296909768 5.24772623510254 4.85129718344681 5.21242088591395 5.02142920155187 5.22220181456244 5.63247848956007 5.54484558456999 5.4229693322481 5.54565517569409 6.31528942929949 5.68051291019359 5.69462575150584 5.88425604820771 5.58728830292524 5.81914776500231 6.30025129746482 5.09288183725411 5.62705698575943 4.99914569954143 6.20066295694157 5.60837694367932 2.59979625578436 6.41421796755588 2.59979625578436 4.20728187979744 6.314152850383 5.37506605778044 5.39055843164838 5.33309285555345 5.11022554190951 6.24814602719185 5.39064697527276 6.14063626425442 6.14901845778629 5.98396895261803 5.89115997163405 6.29567538046522 5.71081111732147 4.79407118905789 6.04539559302196 4.7752217903087 5.57438142050225 4.62442291598567 4.91057695698599 5.43337281515055 5.27458219587726 6.46187746831223 6.26412684341029 5.32098785513076 5.88399394148008 5.86995444070117 6.50330002359046 6.85072122189642 5.62758852654919 5.9615827641506 6.30220213604078 6.13631113349491 5.58792098587616 5.25563330701578 5.00907677466464 5.57413372895792 5.50125917060414 5.94115471654609 5.74172580531699 5.24403049551827 6.2586656358083 5.25150173052871 6.12982948113927 5.41609388835765 5.61088024143791 5.43751192058847 5.22834232526805 6.20999395447481 5.6830497419755 5.54531132433714 5.69425912617259 5.72450053502474 6.23742607520405 5.63634386104046 5.65845593585661 5.96428445992535 5.59374832536366 4.84402637533625 5.38939889226657 5.31746932108463 5.94947256732836 5.30431856690523 5.71026522746809 4.72821047044868 5.44470580241489 5.28785839778146 5.54308856280552 5.56963408268882
Manes.17G108100.v6.1 3.36893467607003 4.12294770149171 5.059011491859 3.12519089239347 2.59979625578436 3.15536754223307 2.59979625578436 3.11445218865464 2.59979625578436 2.59979625578436 4.40746016255007 3.04561120384308 2.59979625578436 3.44305187794855 2.59979625578436 2.59979625578436 3.13614105965968 2.59979625578436 3.27626599380655 2.59979625578436 2.59979625578436 2.59979625578436 3.76340664245606 3.46175834267099 2.59979625578436 3.79014938861514 2.59979625578436 2.59979625578436 2.59979625578436 2.59979625578436 3.56031851016587 2.59979625578436 3.85207335137609 2.59979625578436 2.59979625578436 3.16878379002956 3.39406740467135 3.21447733758373 3.27237941274458 2.59979625578436 3.23201493111793 2.59979625578436 3.88392636584803 2.59979625578436 2.59979625578436 2.59979625578436 2.59979625578436 2.59979625578436 2.59979625578436 2.59979625578436 3.319570586726 2.59979625578436 4.71547422561687 2.59979625578436 2.59979625578436 2.59979625578436 3.32198498486787 3.72763771818756 2.59979625578436 2.59979625578436 3.71856906465735 2.59979625578436 3.5984555720394 2.59979625578436 2.59979625578436 2.59979625578436 2.59979625578436 3.76083040956131 2.59979625578436 2.59979625578436 3.20611898545288 3.55716693151637 4.29319906089554 2.59979625578436 2.59979625578436 2.59979625578436 3.49723216096386 3.70556499966493 3.57044147755019 3.47446958302545 4.3096638976182 2.59979625578436 3.58373104766204 3.31900261704314 2.59979625578436 6.04425442490437 2.59979625578436 3.39107561198341 2.59979625578436 2.59979625578436 3.70765324548476 3.53864938527956 3.91582517406184 3.46289563222322 2.59979625578436 2.59979625578436 5.08362300034869 2.59979625578436 5.17562797559609 3.4669581166417 2.59979625578436 3.99148542122515 2.59979625578436 3.98692490422825 2.59979625578436 2.59979625578436 4.85195764567843 3.17721740656458 3.31666850209906 2.59979625578436 2.59979625578436 3.39370563949478 2.59979625578436 4.0693963383006 2.59979625578436 2.59979625578436 2.59979625578436 3.30063053759635 3.72918033412724 2.59979625578436 3.56284251907067 4.48992006147171 3.96473042717814 3.79545278377254 4.09975139848074 3.71922188825181 3.3434653761842 3.21516294932886 2.59979625578436 2.59979625578436 2.59979625578436 3.9875246848918 3.0212344291614 4.01714583062926 2.59979625578436 3.2005024480778 3.8399998178964 2.59979625578436 3.48667118750462 2.59979625578436 3.13589789482968 3.7995854611854 3.06178703260991 5.40352419900756 3.31164659151673 3.57533447128517 2.59979625578436 3.24166522631322 5.44268250675753 2.59979625578436 2.59979625578436 3.17781093920006 2.59979625578436 5.14618806980501 3.18288021682041 2.59979625578436 4.22570242623617 2.59979625578436 3.82545553009634 3.61183965644603 2.59979625578436 2.59979625578436 3.13501077494869 5.56435660405687 2.59979625578436 3.12023197235027 2.59979625578436 2.59979625578436 6.05100434830062 3.11037841164054 3.17915297907334 3.13618426178944 3.34034589785326 5.07943255530698 3.47017978033751 3.06457845309048 2.59979625578436 3.82765027157642 4.21492877027311 2.59979625578436 3.79604160691808 3.66402117096709 2.59979625578436 3.87006317287359 2.59979625578436 3.13068999412181 3.16817936116962 2.59979625578436 5.40237277226113 2.59979625578436 2.59979625578436 4.81893883201442 2.59979625578436 3.04160865887499 4.20763060985028 2.59979625578436 2.59979625578436 2.59979625578436 2.59979625578436 4.87944248630216 2.59979625578436 2.59979625578436 3.16689536194367 2.59979625578436 4.72404247348023 2.59979625578436 2.59979625578436 2.59979625578436 2.59979625578436 4.78748579494342 2.59979625578436 2.59979625578436 2.59979625578436 2.59979625578436 3.04879652493302 3.17753729138824 2.59979625578436 2.59979625578436 2.59979625578436 3.33238703215835 3.13294224426404 3.07737644082094 2.59979625578436 3.23943786201555 4.27902999033291 2.59979625578436 2.59979625578436 2.59979625578436 2.59979625578436 4.04319766360527 2.59979625578436 3.06852274975295 2.59979625578436 2.59979625578436 3.77982693465879 3.34376290195548 2.59979625578436 3.43823763246653 2.59979625578436 3.37329820666967 2.59979625578436 3.42232468042162 5.8147264370973 2.59979625578436 3.56341988191345 3.51236062960917 3.17150791081674 3.21070493893527 2.59979625578436 2.59979625578436 3.13619888814257 2.59979625578436 3.40975513062506 2.59979625578436 3.87775352239215 3.48593425868481 2.59979625578436 2.59979625578436 2.59979625578436 3.730857914079 3.23544690453558 3.15498124947046 2.59979625578436 3.373346376899 3.42207352412746 3.48326144687435 2.59979625578436 3.17356662868593 3.13449354499906 3.82586407538658 2.59979625578436 3.29543486065326 4.68137053848745 2.59979625578436 3.40495493333963 2.59979625578436 3.05448293938791 2.59979625578436 3.79793381884116 3.23672803855937 3.45647313848074 3.35219443992066 2.59979625578436 3.09839870207427 2.59979625578436 3.02532496867072 4.00623011513918 2.59979625578436 3.10157727781174 3.53456210212037 4.47874480446883 3.06398032907695 2.59979625578436 2.59979625578436 3.13011628474653 3.35223927418133 2.59979625578436 2.59979625578436 3.18590979373873 3.09900823605374 3.61031590638691 2.59979625578436 2.59979625578436 3.21057785747254 3.16495280147876 3.64165707291856 2.59979625578436 3.96907504514623 3.22373713132186 3.79327768619068 3.19008785338756 2.59979625578436 3.02411260142883 3.43497551468937 3.24569782192461 4.88099517558048 3.18526268121318 2.59979625578436 2.59979625578436 3.71897980453619 4.00996550861113 2.59979625578436 2.59979625578436 2.59979625578436 2.59979625578436 3.53367633021917 3.29274630253399 3.2878030887128 3.778875219469 3.39636825993239 3.15924501044427 4.24956879698309 2.59979625578436 2.59979625578436 3.25661411864085 4.23613370543252 3.7365249355582 2.59979625578436 2.59979625578436 3.09304328024829 3.36241783843061 2.59979625578436 2.59979625578436 2.59979625578436 2.59979625578436 4.61731451888556 3.0961917105276 2.59979625578436 2.59979625578436 3.06601140229909 3.25721121744889 3.10020146374746 2.59979625578436 3.20704156102309 3.4117013907922 4.2071634246216 2.59979625578436 3.3916204310571 4.46400962849903 4.02181314734147 3.17372833296139 2.59979625578436 3.47565525924005 2.59979625578436 3.20913638165412 3.66018967772381 2.59979625578436 2.59979625578436 3.38416193941179 2.59979625578436 3.64240369458124 3.33690766491106 3.68209076667673 2.59979625578436 4.07088407117361 2.59979625578436 4.23990327923772 2.59979625578436 2.59979625578436 3.29707522516397 2.59979625578436 3.96181365670601 2.59979625578436 2.59979625578436 2.59979625578436 2.59979625578436 2.59979625578436 3.33065454872683 2.59979625578436 3.33541046017207 2.59979625578436 2.59979625578436 3.34578888067279 2.59979625578436 2.59979625578436 2.59979625578436 4.72108656800399 3.33282874095462 2.59979625578436 2.59979625578436 2.59979625578436 3.37221118168512 2.59979625578436 2.59979625578436 2.59979625578436 3.35977791636333 2.59979625578436 2.59979625578436 2.59979625578436 2.59979625578436 3.27040979766199 4.47675250316703 2.59979625578436 3.04794204847268 3.25899884065111 3.09756767139413 3.8782200087698 2.59979625578436 3.13125931646859 3.25894527343764 2.59979625578436 4.06454665225413 2.59979625578436 3.08352688683135 3.04948717202689 3.12630467899536 3.45109885259742 3.05543704798616 3.19993551182426 2.59979625578436 2.59979625578436 2.59979625578436 3.73237032599509 2.59979625578436 2.59979625578436 3.40508134271753 3.8603873958249 2.59979625578436 2.59979625578436 3.26472095490408 3.58860918242628 3.57229933299784 3.52947891353982 2.59979625578436 2.59979625578436 3.18557612127935 4.56793038002325 2.59979625578436 2.59979625578436 2.59979625578436 3.07216302101005 4.65210703950478 4.07901474762147 2.59979625578436 3.35371734162331 2.59979625578436 3.50069880805217 2.59979625578436 3.40965391507048 3.19755199553219 3.13776652946732 3.49795787344468 2.59979625578436 2.59979625578436 2.59979625578436 3.19560163765469 3.81697151199171 2.59979625578436 2.59979625578436 3.96040304286901 3.44069989855465 3.50975893664833 3.42171456697574 2.59979625578436 2.59979625578436 2.59979625578436 2.59979625578436 2.59979625578436 3.04937180421191 2.59979625578436 2.59979625578436 2.59979625578436 3.51441303477161 3.15150067151979 2.59979625578436 2.59979625578436 2.59979625578436 2.59979625578436 2.59979625578436 3.11516147797062 5.9444848821029 3.09854109867356 5.05256499339363 3.13327665589051 3.14554511358825 2.59979625578436 2.59979625578436 4.57946966740648 2.59979625578436 2.59979625578436 3.32965303865418 2.59979625578436 2.59979625578436 2.59979625578436 2.59979625578436 2.59979625578436 2.59979625578436 3.71192966921496 2.59979625578436 3.11793268627682 5.46235058915077 2.59979625578436 4.72169520376248 2.59979625578436 3.35802627900853 3.29891955515538 3.58533896811864 4.16172323709772 2.59979625578436 2.59979625578436 3.29056662479942 2.59979625578436 4.12150744358961 2.59979625578436 3.37725547101701 3.16031210264774 3.09661102337773 3.56037036349483 3.97092145900255 3.61372050619766 3.56316175631973 2.59979625578436 2.59979625578436 3.14717678469408 2.59979625578436 2.59979625578436 3.12380631914321 4.54117446000424 2.59979625578436 3.45314808470526 3.82719265264537 3.10526400266323 4.7049385866077 3.14192697751166 2.59979625578436 4.84066395302194 2.59979625578436 3.60387661756193 2.59979625578436 2.59979625578436 2.59979625578436 2.59979625578436 4.13595927769585 2.59979625578436 2.59979625578436 3.32590215093667 2.59979625578436 4.04713713356319 2.59979625578436 2.59979625578436 2.59979625578436 3.51499110119768 3.72239700441521 2.59979625578436 2.59979625578436 2.59979625578436 3.2004768242502 3.11225860773288 3.88657856018572 3.20566299976803 2.59979625578436 3.42048852473569 2.59979625578436 4.04765200017614 2.59979625578436 2.59979625578436 4.46014204632433 3.36204250988082 4.29879868500247 2.59979625578436 3.21419104749459 3.23796702278507 3.71380891902958 4.00275956445404 2.59979625578436 2.59979625578436 4.07222534843677 2.59979625578436 3.48410114397242 2.59979625578436 2.59979625578436 3.22155548070353 2.59979625578436 3.50532538546463 2.59979625578436 2.59979625578436 3.39636938341973 2.59979625578436 4.18775749464987 2.59979625578436 2.59979625578436 3.45273288614406 2.59979625578436 3.72457378252218 3.15184207342633 2.59979625578436 2.59979625578436 3.67706499324602 4.01135707798147 2.59979625578436 2.59979625578436 2.59979625578436 2.59979625578436 3.59950334611107 3.22347444536885 2.59979625578436 2.59979625578436 2.59979625578436 2.59979625578436 2.59979625578436 2.59979625578436 5.36606373191259 3.68569758297786 2.59979625578436 2.59979625578436 2.59979625578436 3.30409561387671 2.59979625578436 3.7445127826073 3.70684774349347 2.59979625578436 5.16663022182144 2.59979625578436 2.59979625578436 2.59979625578436 3.35469425889052 2.59979625578436 3.41035805204073 2.59979625578436 3.14201754722178 2.59979625578436 2.59979625578436 3.21444532604007 3.59353171185912 2.59979625578436 3.12734860701425 3.99482307145611 2.59979625578436 2.59979625578436 2.59979625578436 3.78005305080069 2.59979625578436 2.59979625578436 3.34233340375088 2.59979625578436 2.59979625578436 3.18142001825098 2.59979625578436 2.59979625578436 2.59979625578436 3.11790825992549 3.15183655154252 5.09437018306266 2.59979625578436 3.31593868767472 2.59979625578436 3.78461529775044 2.59979625578436 2.59979625578436 4.2903841508332 2.59979625578436 2.59979625578436 3.18764437601324 3.05549889512908 3.80045825546394 2.59979625578436 3.08638207118581 4.7331957774367 3.05627301234867 3.01265836496538 2.59979625578436 2.59979625578436 3.07631577613061 2.59979625578436 4.38254040709331 3.14315768447763 2.59979625578436 3.68852467857154 2.59979625578436 3.89359831116327 2.59979625578436 2.59979625578436 2.59979625578436 2.59979625578436 3.66809214722739 2.59979625578436 2.59979625578436 2.59979625578436 3.11489981915957 2.59979625578436 2.59979625578436 2.59979625578436 3.35651622161544 3.08978059537946 3.69911873260326 2.59979625578436 2.59979625578436 2.59979625578436 2.59979625578436 4.5270144625423 3.22256664660478 2.59979625578436 3.13594984025197 2.59979625578436 3.25835208647746 2.59979625578436 2.59979625578436 2.59979625578436 2.59979625578436 3.93122938721556 2.59979625578436 3.41348554194456 2.59979625578436 2.59979625578436 3.70634912023239 3.8118110995591 3.29759367244079 4.63037698674268 2.59979625578436 2.59979625578436 3.68674262044617 2.59979625578436 3.3537310595367 3.22145036302252 5.61088024143791 2.59979625578436 2.59979625578436 4.06483944005335 3.58273082408704 3.08541878809132 2.59979625578436 3.21122222670659 3.8356080573271 3.36450168777952 3.61912613435165 2.59979625578436 2.59979625578436 2.59979625578436 2.59979625578436 4.23485718642711 2.59979625578436 2.59979625578436 2.59979625578436 2.59979625578436 3.76016028022053 3.08078529881836 2.59979625578436 2.59979625578436
Manes.17G108200.v6.1 6.31438002387773 3.70064765159346 6.46676180789848 7.62408148529461 4.65235692007504 7.80749850323813 6.75921550820065 7.49446076551831 6.9207783888017 7.89313977391575 7.19610230807237 5.81764491881653 7.65047975294427 6.31913199888128 6.53128423193577 7.96120166499345 7.56271676094562 5.68606726210345 6.54184661068356 6.7500402342772 7.8446123333385 8.24888171746925 7.25321414906853 7.07092421721192 5.830080836156 7.06725057067306 7.19558897063292 8.4598971677646 6.30604175205766 5.8725902688894 8.21797210575144 7.71437303350758 8.78086645381869 9.02818600568503 6.4758711119544 7.73161445567815 6.4441616690452 6.64406729520665 4.89079863991738 6.87838704025524 7.94360058438478 7.58662665131776 7.58832843220313 6.86168975173214 7.03874962346425 6.79540952048905 7.21881567115564 7.77917050726137 5.24907974510777 6.03973080875078 7.30592820730739 6.75549803092792 7.80136704299251 5.49143245580704 5.86951481312855 7.41776808461014 7.62980529803047 6.91822183566482 5.81484968262192 7.17488472685238 2.59979625578436 7.15572471651573 6.96782003154709 5.50880681331723 4.27131633138368 5.21576435098478 7.44978784665767 7.74778886106223 7.68828861381997 7.79270451522956 6.59239369078366 6.89783477274795 3.88098319609106 6.86478059547217 7.81148295210012 7.51727965010199 6.22133887743423 6.88721730409787 6.06897880283829 5.56496081492379 4.12548358498649 6.81222612989568 5.93891324389225 6.66866578640534 4.92201182942492 5.56207382950326 5.00969192714861 5.93983313479848 6.30751777212485 6.30146965286431 5.01151215309466 7.12409801808218 7.32992111276046 8.25174869538154 6.50522654805199 5.87092282236337 7.31585090758417 7.55874720030797 7.43014753449643 6.58208036762026 6.21767672896961 8.12560180386366 7.4468824461352 7.03876493692018 7.03778237732441 6.19385730496863 6.89890985138528 6.88983675282898 7.07783213033702 5.56998128800192 6.96799563682493 6.80178793317282 6.80494130493551 4.68793436194636 2.59979625578436 5.97913493059016 7.50278649372726 7.40486153116313 7.59024658236051 6.46717914129691 7.45855350881333 7.90457490974794 7.72845749456296 6.28104523970302 7.16023890337758 7.56749783868074 7.08062836923451 8.08025230980495 5.74645839569592 7.38580698227531 7.24404329066127 6.91657586763623 6.98241305785569 6.39591483174569 6.23209714448414 7.8151268428127 7.75188331867465 7.98044930241036 7.54577352557579 7.35020301299942 7.89512713504299 7.73955811869664 8.15659550550067 6.83857957880294 5.72369225188341 4.77261673364735 7.11272627354476 6.8129627646542 7.15674943426681 6.99041309310999 7.52586924115545 7.82619745192274 7.38652096297004 6.94411444537302 7.430569135136 8.18842415437569 6.7137664017661 6.98725685256499 6.7369760696497 7.25995821845177 6.4248573637617 6.81023766944495 6.99381033498827 7.23941025457771 5.88167131383181 6.7478805611117 7.46601082668349 7.36618423613942 2.59979625578436 5.68099492712498 6.58435385689581 7.05597131982135 6.5062545320244 6.20204664302967 6.53667570743995 7.73127608987758 5.29935121617955 7.85723729764828 5.83584876505803 2.59979625578436 5.27149950036059 6.58064780031385 8.2255583616646 6.47084428654474 7.24127906042613 7.05588694779003 5.16517675462811 6.60290292910089 3.52618023350629 7.54088988116769 2.59979625578436 5.96867437469838 7.01364418429377 8.02916028449134 7.1216135405658 6.59830239279801 6.66746354505773 6.94229555181627 7.64246468816831 5.61452428013382 6.08281670783538 5.65573337078918 7.81050366173005 6.99869967391799 6.6157903458755 6.23094618396602 5.30126457579195 7.9132041517196 7.43441031607967 6.87820649492126 7.25603204243251 6.49298672552516 9.26655083987103 8.00114166426153 8.40913595883493 7.69704909611082 6.74345221940405 6.64394978795809 7.64170555259465 7.21093982703214 6.42995395075587 7.29795663703737 8.80220556056155 7.26307414337329 8.1440947018117 6.93367840157415 7.20209221663999 7.39284595600642 6.93088482687172 7.25679873595959 7.13189360887696 8.93208972969593 7.21122958974394 7.43928342589384 6.34193498911726 6.99096033785192 6.92582712770944 7.19613529791424 6.90324564039507 6.52414127833893 7.08545696805693 6.74050037756918 7.36793269179039 7.45769718049225 7.96480272364731 7.90776911455582 6.01350971827218 7.32951127629476 8.1372250311188 7.81344110401771 7.83905877999625 6.56351640928994 8.55785002654662 8.47987504333888 8.21067860047549 10.3255972491803 8.03457462422026 6.8046274081648 8.34977115576259 7.33866209686599 6.71506436487995 7.5424717910226 7.24161702076022 6.73309091188385 6.18961920726904 7.59465603187044 7.91654149470068 7.76766720856106 8.40076056714173 8.02417894876026 6.81586231056539 6.4332717553882 7.47112048968897 7.42539921891526 7.22975853506652 6.45851491296097 6.71799776196374 8.0565317600251 7.66034782877431 7.29641649411226 7.15441684178227 6.57318446941961 6.37278153089427 8.16840105898224 8.33608159630187 7.59701171698357 7.14138447431305 5.75886490177929 8.37832472992507 6.09259615098944 7.14864812562024 6.5838733483089 6.8552766245113 9.94673632809836 8.15663866438165 8.45782402079094 6.88338190651667 6.90408642748598 9.80834215524725 7.30176278207582 7.41896295691164 5.94985608091102 5.89447046437568 7.12713562789759 7.80100526567665 8.30754051032899 8.83492707547101 6.09714488346199 6.76184862085832 7.59116631616506 7.92787982022475 6.67717184997013 6.94568065502815 7.87947594793529 7.46137176668231 7.19925112550192 7.38158621720879 6.09796444426566 7.57461356315795 5.89337937002952 7.98464658596389 6.79720324051076 5.97666787738173 8.03046237687062 7.45725971398941 7.34984218480195 6.58274317322446 7.17632275994079 9.23514063015264 8.26539035551416 8.27251859860993 6.53854159380302 8.11300784066825 8.82183121484025 7.21586382424683 7.47198643403406 7.81543629172214 6.13629183433022 8.26407605151503 8.84984924314147 8.63583034221177 8.13776912617145 7.58925285341287 6.92198887998194 7.00134409994797 7.02392167349783 6.93060329654919 7.25278626462335 9.24137032065613 8.07668158513159 7.46864362403044 7.05156286930652 6.46432670108802 7.91203058103364 6.86141751875437 7.20297967790901 6.51342717794734 8.40274856949327 7.04899891826533 9.38479458160309 7.46901285146594 6.32365510184659 8.39098825117946 7.57614765335061 7.79535116627353 8.03725803552701 8.11613989281791 7.05389359250065 7.69715925048358 6.36004255671613 7.56920458096749 7.10850897898557 6.49760107680087 6.55492990461043 8.01816470043558 6.91671725631824 7.04357970444998 8.91330599588088 6.42772332391538 7.12557366828765 6.67157318504239 6.86423026067379 6.34716122908253 5.33931270252621 8.05629013818963 6.69905545204095 7.16615705028663 6.82673416043396 7.27970042933731 6.84392324076783 7.35374959686245 6.8664971313568 8.17648517565058 6.37623917503922 7.61858818038893 7.69792003902431 6.59765345634259 6.35808379682631 6.36901808411255 8.55690920203985 6.8887430524419 8.70044388946108 6.70545841936573 5.83228408720182 7.74452073291506 7.96310654366701 8.06289039419313 7.67196976246076 6.45937024239268 8.36470022095126 7.16885000021318 7.71283367766048 7.06340361383019 6.78479945916571 7.20058622442936 7.82635536614039 7.40414445296095 6.33515673391638 6.82403973580934 8.13493400507229 9.64896326426477 7.9165856546712 7.53824812237422 8.08393390310528 7.75626737349598 8.22970434438569 7.71194113625974 6.89631548623623 7.94932858230965 8.45640747992423 8.14618103021414 7.91129960241434 7.58601661662852 7.72120856266865 8.38108083209933 8.28742549523571 8.09431896388086 7.06727334757682 7.24674194428659 7.74888995454351 7.28757506353907 7.06495821601574 6.58481467014738 6.32683037622354 8.2340812106697 7.04340506944542 5.87814637572442 7.12121800615429 8.17159187524491 7.8256075891697 7.3226653605524 6.93552147329031 6.34308775581471 6.64820147194748 7.36773414717531 5.85995598687058 7.42834546735042 8.5895401946584 6.0112065663066 8.28940250984389 6.62541805247524 7.95738087456283 6.58554801054172 6.34697157128747 7.37929775953093 6.91745611869262 7.45881918203493 6.15738581474201 6.92237653499536 5.8559213652401 6.42361422614285 7.08380774865655 7.06760943712367 6.93550720236719 4.58787858412211 7.48967133399568 7.19844438338089 4.21584791522146 6.37320940385335 6.89498522269811 7.55250279410243 7.49993676530431 6.44750589347118 6.35170114311013 6.35598537562103 7.90178898186907 7.82636390186491 7.49843478564513 6.40144836535133 6.67888039516985 8.60633345610617 7.12080182629291 7.2084368731343 5.51392994010455 4.56950858878463 9.48539859970684 7.2246942923675 8.1930029768348 6.72420357370405 5.63728415698905 8.7336296229384 8.14383280871609 7.63084931694546 8.55373196802504 6.31481418494482 8.69817381206125 6.09680343877211 7.87333611617933 6.72367106556445 5.24905046136508 7.41307707227532 7.36509988704319 7.01401076829413 5.45402062582601 6.30993516657222 8.83366111612683 7.98697991318946 7.02981620426021 6.66227327270758 7.16303567725442 8.82426602980814 7.50057237624191 7.80424308540375 7.04652456245793 7.08097662225204 8.24739082752681 6.7977581729902 7.85593262567671 5.17729634499744 4.98930219523815 8.57319522571599 8.1884086522884 8.59164602248799 6.65765962287442 6.64198634775566 8.01452295322711 7.27615555838854 7.61406918920757 6.06716733809486 5.26536542922028 7.908413501415 8.05167901350003 6.69998971503693 7.33749945276531 9.2848248306168 8.32978886202508 7.90908228633843 7.98128351721156 7.96773942287446 7.45385930725194 7.55208271831143 7.69707490693031 7.85746235123335 9.50484442074065 4.48150388569802 6.2764320701663 6.81495593304283 6.70212694310809 6.48012294210008 6.58201427096265 9.05339200722189 7.51257215805566 6.88198831051305 6.61673540095065 6.08361188959735 5.97205459918394 6.63194918604603 8.76178978528599 7.37876622424861 7.2360066285531 6.4727506204071 6.23097444744603 6.75554767009865 7.42540305948761 5.99969682555191 6.61202405563032 7.09072098421241 5.5766784585243 5.27015129772252 7.27957553522233 6.6265937641144 7.66985997051325 6.93021722847514 5.55952562805692 6.47259189571429 6.68455873540753 6.28017875640339 5.69832282365904 7.58705243841095 6.38359682995362 6.27211515754239 7.16356329938364 7.65089349831175 7.95447502065037 7.64222158658344 6.66653247673029 6.48266582479839 8.14785409553298 6.96169409111076 6.57662810554912 6.79564439762292 6.96875865683585 7.8774403342444 7.33419655476685 7.28211922462015 5.3471121544228 6.9902730453106 8.95461334338783 6.72785058749189 6.90343197225456 5.64164374417921 8.29922275844616 7.30845002431977 7.11981777643079 6.29264782712743 6.71332218761083 7.82100744642661 7.9091227273677 6.55545453572308 7.07683821679531 5.52981872397868 7.58488939083007 8.51942403524388 9.01605186752377 7.51542437123791 5.62409199626745 5.2354993661784 6.8576167369062 6.12726784091451 5.9425385539594 6.85063347674467 7.95821603845636 7.96345999299803 6.99250590504126 7.25014260924701 5.8411747486366 7.55671100274692 7.9177246340729 6.61980834856389 7.57298744244829 6.57539486660953 7.25623927325737 7.43270663253117 6.74840037523094 6.32611946817145 5.0871832077899 5.9373251418516 6.27008083096511 6.85790536121708 6.86224931214397 4.22806184159642 8.03262921122446 7.5230538313921 7.12832388086404 6.72900108097161 6.48171659803609 6.48560280959092 6.50185653103526 5.84081400240173 5.63819130728144 5.64714608720813 7.94002325004827 7.42679391374294 6.44206811622759 7.40906520919066 7.66600669187071 5.8111294199231 7.90760886228616 6.16538177217759 7.17137574400633 6.3183519862756 6.26035528571977 7.04724498620545 6.81283203939588 7.66187160033422 7.10113088002523 6.86947150105178 7.72601243332913 6.65974116813114 7.56511464059441 5.07552294162702 6.42740840655292 6.83175927390492 6.85969446273545 6.5963600575818 6.72448809155525 6.17064995199924 7.761859942814 7.87915445783295 8.18121328706104 7.75272917256314 10.5346698840027 7.08678563818856 7.18709724518758 7.26339130308103 7.58270624462458 6.40275863788742 7.7549619622007 7.43949580056603 5.71670324132823 7.96318181551976 8.78973709407032 7.74252350564258 7.0195041416192 7.97757587884735 6.74467701646183 9.52921268247438 8.53069408936098 7.28942545265116 7.77227181838911 8.44836180379463 5.48369392454805 7.82704434644443 8.01260343893169 7.55462788931146 7.44608425347622 7.29933204118399 5.98527269108609 6.62737820070961 7.43877007390554 5.86402989301862 6.46381872864022 6.85978373175367 7.28307235812305 6.39371818066762 8.65478026794649 7.22159103814894 8.59570853264773 7.01840159454936 8.39653902740836 5.1843397965818 6.5597186059982 7.45402324638264 6.71334383860451 7.3388626171521 6.72642269159348 5.57807214968825 7.00783338725045 7.50416562497365 6.89829975095819 6.28908148498605 5.19133296202276 7.9560344451019 6.67839212419527 6.74197362286183 5.60019367542885 4.75037316753336 5.83908905538339 6.23348486655371 6.32870066567868 5.59706581092614 5.14874740300265 7.26583526137349 9.23931680141618 6.06649572699856 8.45966635603276 7.04422988871575 6.68572418186548
Manes.17G108300.v6.1 4.62951525903662 2.59979625578436 4.3707633545983 5.83292396920936 4.88713510317761 4.65705132771059 3.92858594511074 4.76250285941248 4.85171988138348 3.89462144677541 4.40746016255007 3.96382649663075 4.36605455922773 3.77649929472813 4.68630330617639 5.37794825109676 4.88386043750982 3.80123086013542 3.54809303130482 3.52689480351742 5.00458489337141 5.24607230770033 4.52438527472396 5.32867808088606 4.56504331854367 4.89783290464758 4.43648220672504 3.92507092375754 5.12983666350516 4.27120870701631 5.17789052858053 5.41494562864626 4.53470872863372 5.64795343626559 4.31785333932452 5.76640965099755 3.70972850317257 4.72089113306866 3.27237941274458 5.35132362910314 4.70559864717939 4.70804955251471 4.70602977151372 4.01013362095992 4.01877022318174 4.31353316897254 4.71385612982906 4.48031411248283 4.05595995176715 4.1714907707322 4.70718322489724 5.67791473569212 4.11879301316562 4.71810403621787 4.97760437753053 4.69615319906024 4.95911991645178 4.57489800060481 4.75196685990672 4.07298423659243 2.59979625578436 4.5409051926022 4.89632483185037 2.59979625578436 2.59979625578436 3.36272545837779 4.05103008769675 4.58856987916234 5.81377847803902 3.98625518174104 4.14140926066055 5.78677864912652 2.59979625578436 4.68113159220027 6.36759454527045 5.12675459012604 6.6048954087979 4.34219069872163 4.44874851154745 4.14619454260098 2.59979625578436 5.51206560198569 3.58373104766204 5.18957536961341 2.59979625578436 3.66741940896117 3.69147458537688 4.00628018931024 4.76957461629234 3.92778715701163 4.3452742057186 5.57575619901433 5.475522716998 5.55784146417473 5.6713578930303 4.14804504102601 3.79180980994348 5.21359055948293 4.90426586072114 4.96625448831545 4.99562362761242 4.45063477986658 4.86698787324315 4.74893252320346 5.12862405186618 4.97655944730302 4.36776092414398 5.50028841065958 3.68067920718634 3.75626826634345 5.64827986020394 3.39370563949478 5.87105881974904 3.75675057185501 2.59979625578436 5.70343134865592 4.62997112359374 5.13546192620225 5.10896708892893 6.25335915293285 5.15457177970022 4.60317914207442 5.51246522395845 4.57306164080267 5.55975176879025 5.43447441439284 4.56989291873397 6.3415163135836 4.73248058554761 5.13101189265024 5.65132343906776 4.18391418333489 4.41567852151835 5.70759388726847 5.61224829594577 4.54503116787365 5.59312002809319 5.50744135140874 4.89733830234908 5.78329689959917 4.74648606974053 5.66864710464908 5.55705481946211 4.89500728841505 4.38603892073925 3.44853243386928 4.14193464112 5.46693957450673 5.37430552462971 4.9128248976036 5.1763852524772 4.61033226091907 5.59707377310421 5.5226548518536 5.77117730147057 5.58627068264315 3.98002620939454 5.41232640169845 4.97858859527371 4.8435779654297 4.82826932289707 4.36542532015165 5.46615053319362 4.39474684356557 5.07971725484963 5.94880574668453 5.21608138159637 5.09783513369964 2.59979625578436 4.51014395427832 5.08006760696768 5.22571795388063 4.75990864082742 5.07943255530698 5.17482647300398 4.40445798339019 4.13311342640144 5.23138189556226 4.21492877027311 7.3090586589855 3.79604160691808 4.49662278910383 5.96119548036907 4.9311377260916 5.64309259524784 5.1000499481157 4.99742039474156 5.37517943712633 3.14070663490831 5.21164317476074 2.59979625578436 4.69270897322705 5.42828052776545 4.45325199038882 5.23611691286329 5.11989269278186 4.63212755779125 5.97365901416763 5.82982830589176 5.67327413291154 5.76849779907589 4.76333693110196 6.38876735276927 4.80165577417535 5.75003011399106 5.7966606704153 6.75039612909861 5.37953717795883 4.22841620926384 5.47251829488904 5.49920120628987 5.32916534982517 5.97763073520923 5.06225874190568 5.09306526005044 5.48545958339299 5.61701064083723 5.15796939018498 7.29442593194872 5.35892669308044 4.91477291215164 5.1660998570138 6.68199917537657 5.41811524616453 6.3197580868337 5.76810365444339 5.3297934882194 6.69244965052334 5.87583798697903 5.21171960845851 5.53283052551277 5.54980087831358 5.76003114904848 5.81897995073434 6.4596203446521 5.26150410806015 5.10816028926748 4.21473191618288 4.52180790115032 6.10223853683035 5.15538343253632 4.50131182707378 5.18770310957544 5.53906078954149 6.51899608919018 6.23182340791751 5.58523891356932 4.42246626272989 5.22728886613784 5.06958232505761 5.19179413151656 4.7734689088993 4.0705489002415 4.86987948462519 5.48558507191653 6.00573864008129 5.07827029939679 4.70136139707782 5.22785947896844 6.30913910104037 4.7830822525554 4.70986545303189 4.45854868482079 5.12388917211449 5.44799853763262 4.57737617827861 5.81370638236618 4.77050221722326 6.14081617162751 5.67942954597487 5.33782476715088 4.68855062281461 4.57197925158801 5.66659295348311 4.8881908764923 5.17312757366845 5.19456457699869 2.59979625578436 7.26252425874587 6.07509229975692 6.77303240314068 5.8115157233291 5.19976674584043 6.27550142568343 6.11905498884788 6.01519207138823 5.20295260140896 4.86101697241127 7.38768459134803 6.18761559778253 5.63816584378917 5.88202081012003 5.43029679595965 7.76418199859726 5.81256408399378 6.85573762208236 4.7124185258634 5.19052259277641 6.68735075986032 5.81222785192896 6.50813884259019 4.45902717605054 4.29102689544524 6.95790474005506 5.89627664041431 7.16911504057227 7.29392826904148 5.89609893549428 5.03947276151777 6.12001979769584 7.1863890717732 6.6896791910571 5.78914915921018 6.94934731584106 5.9585772793408 5.48426873536022 6.45305832869651 5.53456922259731 7.18568314963698 6.35153963693455 6.7393354313155 6.2529657692906 5.0783306171364 6.0302421147624 6.33752515737326 5.54982537828892 4.0962268472372 5.7245347655156 4.68205550810011 5.67840670340878 5.75227790131621 5.57144100973526 6.28297791613009 6.51875927603197 6.401813576921 6.48793698116362 6.00859261799414 6.50222834972522 4.97484249065799 5.8398541596907 5.24907205394158 5.20192304598811 5.177818657504 4.74683393791185 5.95232089350301 5.73296032510779 6.27807902942282 5.57423043303456 5.72949990693337 5.67229732816469 5.39182518729077 5.20598586774981 4.96575453933881 5.72372107012521 5.9724059908657 5.50312991063439 6.28567628932471 5.27182941683755 5.55671658467213 7.2506496733023 6.48350840701295 6.8248351221096 5.14042985057318 4.53891582127765 4.96593776817117 6.00670600505528 6.40623032684685 5.05448282597774 5.88877242515824 5.62626612220848 5.57658800735481 6.34359743797385 6.55381309632214 5.54556994135845 7.37887208907921 5.98518207142482 5.38363482784691 5.73775285451966 5.32579769165156 5.93869303421584 6.23933923479414 5.98743178837761 6.00499008773696 5.33931270252621 8.01305558632986 5.84675524605347 5.83720936186613 5.92569944629262 6.3651833363086 4.43990877267384 5.59119686536624 7.79255360324819 5.33966777767315 5.6534184461126 8.02840858349707 6.69849091374809 5.59343979210875 5.67178547208012 5.05594102021092 7.55304628539935 6.56435186686893 6.27602050368403 6.34823192477564 5.59251407666681 5.88354652132761 6.61206778677826 6.29253377792312 6.3574431237262 5.67637276927791 6.09388271911024 6.31605911684136 6.21959962230136 6.03679000802711 6.69704414203584 6.72500501613625 6.49876580849673 6.6995200653865 5.40618910290072 6.27382401609645 8.00350265424835 6.81758126585444 6.54508072007942 5.87699483212846 6.1164452727489 6.06163169245919 6.96933204067037 6.59213698960298 5.65581675908603 6.42948239316049 7.36857902163921 6.13985273742994 6.67202671500546 6.48695651147916 5.80782447472636 6.97470657353047 6.39871824930973 6.13049470418675 6.12911474362942 5.4485365188228 8.02067632761097 6.03565002476051 6.59400103153766 5.65765812589834 5.44305525015407 6.22369502596883 6.26675110521468 5.00025699897251 6.35456845406592 2.59979625578436 7.26920824559515 5.75661137085325 5.84702480087828 5.88264559623717 4.11532464408393 5.57786704513244 5.62294666313479 6.91745709710951 6.47683056724034 5.22048382621563 7.15751876551176 6.17309664567725 7.27652746325577 5.77225939687882 5.00919413296204 6.66239208920597 6.61086610579741 6.16745745931707 4.92205553052595 4.86895165137084 5.46527321233588 4.30752072405033 5.50400946744678 5.28446256666716 5.77143652453886 5.41453713025539 4.22423515323355 5.105746138971 2.59979625578436 5.60755883734921 4.57735884433034 4.73019107509972 5.75923909183147 3.51441303477161 4.64458310507209 4.02882716441506 5.78925321801379 2.59979625578436 4.83891002173598 5.93936375050642 5.26807346091733 5.65912743277594 5.51446867463914 4.96919341620255 5.95031177699175 5.50950355240563 5.54810173528984 5.09221389616199 5.40395826580244 5.54875112571345 4.80044434393468 5.6269229659992 4.71785409963733 4.94637574949945 4.97295697075854 5.22245905719372 6.1784431044544 4.61906616741554 5.4021085422583 4.74947982910268 4.48116097789705 6.63250870517001 6.14330330452127 5.43857864536188 5.80759834190502 4.93675978597759 6.46998573450217 4.95104611552243 5.93861278269034 5.7357820830969 5.03351727761222 6.72757230382522 5.18952932983364 5.98403039277559 4.90194626781786 5.29052796497721 7.08767830893796 4.10888980584432 5.28779460607763 5.23650417642638 5.54507299201294 4.70850937203904 5.93320206859376 4.98777573271254 5.23431924886836 5.42734564276673 4.89572241058799 6.28457218603625 4.87115468946204 6.2234311857353 5.22271521408418 5.53203687125221 6.36361560087127 5.52678866588631 6.5681026288062 6.05534643235476 5.24307373286572 6.47832892271659 5.05215948806792 5.61079269535644 4.60290413626434 6.86177401263514 6.25876118255932 5.31368590305167 4.92405233388198 3.2328387430116 4.01050637003018 6.47189121960254 5.01336928407186 5.64878116735313 4.71086196486909 3.94694545506219 5.3142383934482 4.90705146763268 5.45442641837111 4.29456170525929 5.06640650593626 3.6259675130652 5.16321635136347 4.78290624809597 5.34019007433008 4.2987232311431 3.98651762349796 4.74399541057762 4.71173018823048 4.66826813181009 5.66162273937467 4.92955875856661 3.66593204232818 3.98141560807269 4.99874918837956 3.8027405824871 3.68818018210112 4.90124284578945 4.07279458593754 3.98665573556431 5.01076241144309 4.77053275493191 4.35433206826405 4.55353970183645 5.70059514718558 4.02726056418837 4.67530021486359 5.07665325571295 5.32172854031032 4.66258939390511 5.07731138892656 3.83708043217504 5.43094624524561 4.92572186039289 5.22868408259388 4.89104468825723 4.24072801918229 5.20346112206938 5.69563940959531 3.80628733938985 3.56365075137554 4.95131285042352 5.3369891381688 4.85356280383392 5.58844271715826 5.33998131128604 5.71333511284708 5.57873446388939 4.8277765057451 4.61042826817164 4.81943492388909 5.52628670510674 5.45667075841334 4.53639649429251 5.70354343247041 5.50440632011027 5.80730785479049 5.09099670691498 6.31230349313369 4.73339472918344 5.0378236479798 3.58640791717732 7.15045629400008 3.7445127826073 4.13118453176859 4.98574003949392 4.80695326781808 6.49292096593123 4.46558264157305 5.85101477511383 3.65586713919034 6.83159271537088 4.66738241485045 4.40711821045092 5.62947435786651 4.64829434417182 4.77087045326124 5.52210549429849 3.76689638944811 4.58314626098633 3.75491940229786 3.60467421168305 4.03378337133462 4.11133455544258 5.82888557383886 3.78005305080069 4.88394475000689 4.79038703592596 4.9762115374358 4.85033158652943 2.59979625578436 4.49011859716757 2.59979625578436 4.24823066525548 5.38045250367613 3.62019525175736 5.8175137006661 5.16451610894685 4.73737966324683 5.68818081803916 5.37015230972081 3.44901952329009 4.82675225921394 4.22956107220848 4.7403232159213 4.46559348963787 5.04901013070801 3.75271796694547 3.69424802388849 4.3571817689802 4.9657950687355 5.02575755894123 4.01766418096692 5.58728830292524 5.68361283875996 4.10881848446767 5.26772499099245 5.01542836849954 5.90264663783012 4.78583214639601 4.16207225129035 6.67805217387276 5.87151859411968 2.59979625578436 5.13117099851941 2.59979625578436 5.05620005205674 4.62690260600534 6.44888571383269 6.05220443829919 6.00330809121962 5.57941268477654 5.12420637072029 4.80703930727287 3.67537270766846 5.3247676281537 4.97248871493288 5.93088549692461 5.21954130522621 6.66287808259409 5.54266812415693 5.8003450754205 5.536381253164 6.22993208247531 5.15027558794924 5.55167675646137 5.79848854281291 5.2247979934767 5.44296929716487 5.91537487347526 5.65589116700026 4.63960930096885 4.74589428146244 5.99968583349627 6.18106776433335 5.01397836832073 4.33666431682048 3.96853226365512 6.41355208793438 4.34334864534233 5.91900651330959 6.3151640417101 5.37064800179196 5.26742210632258 5.39386710182648 4.26530609196729 5.3195590470419 5.08333886790613 4.60469712513921 5.61088024143791 5.07848390824826 4.08119865284047 4.44509448050585 6.28431550897334 5.2556275133176 5.56522210473383 4.04723583162002 4.77203755914525 5.82796798083394 5.71225765851434 3.92702060530145 3.47646435890152 5.66469592923311 5.21964347542784 4.69215209947991 4.73430425828679 4.3000323860211 5.06974014224691 6.05343809606938 4.62668287946832 5.60806222651069 4.72824200968269 4.26684033911307
Manes.17G108400.v6.1 2.59979625578436 2.59979625578436 2.59979625578436 2.59979625578436 2.59979625578436 2.59979625578436 2.59979625578436 3.11445218865464 2.59979625578436 2.59979625578436 2.59979625578436 2.59979625578436 2.59979625578436 2.59979625578436 2.59979625578436 2.59979625578436 2.59979625578436 2.59979625578436 2.59979625578436 2.59979625578436 2.59979625578436 2.59979625578436 2.59979625578436 2.59979625578436 2.59979625578436 2.59979625578436 2.59979625578436 2.59979625578436 2.59979625578436 2.59979625578436 2.59979625578436 2.59979625578436 3.40635991829517 2.59979625578436 2.59979625578436 2.59979625578436 2.59979625578436 2.59979625578436 2.59979625578436 2.59979625578436 2.59979625578436 2.59979625578436 2.59979625578436 2.59979625578436 2.59979625578436 2.59979625578436 2.59979625578436 2.59979625578436 2.59979625578436 2.59979625578436 2.59979625578436 2.59979625578436 2.59979625578436 2.59979625578436 2.59979625578436 2.59979625578436 2.59979625578436 2.59979625578436 2.59979625578436 2.59979625578436 2.59979625578436 2.59979625578436 2.59979625578436 2.59979625578436 2.59979625578436 2.59979625578436 2.59979625578436 2.59979625578436 2.59979625578436 2.59979625578436 2.59979625578436 2.59979625578436 3.35537191096595 2.59979625578436 2.59979625578436 2.59979625578436 2.59979625578436 2.59979625578436 2.59979625578436 2.59979625578436 2.59979625578436 2.59979625578436 2.59979625578436 2.59979625578436 2.59979625578436 2.59979625578436 2.59979625578436 2.59979625578436 2.59979625578436 2.59979625578436 2.59979625578436 2.59979625578436 2.59979625578436 2.59979625578436 2.59979625578436 2.59979625578436 2.59979625578436 2.59979625578436 2.59979625578436 2.59979625578436 2.59979625578436 2.59979625578436 2.59979625578436 2.59979625578436 2.59979625578436 2.59979625578436 2.59979625578436 2.59979625578436 2.59979625578436 2.59979625578436 2.59979625578436 2.59979625578436 2.59979625578436 2.59979625578436 2.59979625578436 2.59979625578436 2.59979625578436 2.59979625578436 3.17519681097436 2.59979625578436 2.59979625578436 2.59979625578436 2.59979625578436 2.59979625578436 2.59979625578436 2.59979625578436 2.59979625578436 2.59979625578436 2.59979625578436 2.59979625578436 2.59979625578436 2.59979625578436 2.59979625578436 2.59979625578436 2.59979625578436 2.59979625578436 2.59979625578436 2.59979625578436 3.11715769885859 2.59979625578436 2.59979625578436 2.59979625578436 2.59979625578436 2.59979625578436 2.59979625578436 2.59979625578436 2.59979625578436 2.59979625578436 2.59979625578436 2.59979625578436 2.59979625578436 2.59979625578436 2.59979625578436 3.10037248322062 2.59979625578436 3.07194257290571 2.59979625578436 2.59979625578436 3.07495913220232 2.59979625578436 2.59979625578436 2.59979625578436 2.59979625578436 2.59979625578436 2.59979625578436 2.59979625578436 2.59979625578436 2.59979625578436 2.59979625578436 2.59979625578436 2.59979625578436 2.59979625578436 2.59979625578436 2.59979625578436 2.59979625578436 2.59979625578436 2.59979625578436 2.59979625578436 2.59979625578436 2.59979625578436 2.59979625578436 2.59979625578436 2.59979625578436 3.15566167985817 2.59979625578436 2.59979625578436 2.59979625578436 2.59979625578436 2.59979625578436 2.59979625578436 2.59979625578436 2.59979625578436 2.59979625578436 2.59979625578436 2.59979625578436 2.59979625578436 2.59979625578436 2.59979625578436 2.59979625578436 2.59979625578436 2.59979625578436 2.59979625578436 2.59979625578436 2.59979625578436 3.32619170863699 2.59979625578436 2.59979625578436 2.59979625578436 2.59979625578436 2.59979625578436 2.59979625578436 2.59979625578436 2.59979625578436 2.59979625578436 3.04879652493302 2.59979625578436 2.59979625578436 2.59979625578436 2.59979625578436 3.02576765931864 2.59979625578436 2.59979625578436 2.59979625578436 2.59979625578436 3.2650180229635 2.59979625578436 2.59979625578436 2.59979625578436 2.59979625578436 3.26661495764191 2.59979625578436 2.59979625578436 2.59979625578436 2.59979625578436 2.59979625578436 2.59979625578436 2.59979625578436 2.59979625578436 2.59979625578436 3.14997929703986 2.59979625578436 2.59979625578436 2.59979625578436 2.59979625578436 3.08827779899346 2.59979625578436 2.59979625578436 2.59979625578436 2.59979625578436 2.59979625578436 2.59979625578436 2.59979625578436 2.59979625578436 2.59979625578436 3.18614183435273 2.59979625578436 2.59979625578436 2.59979625578436 2.59979625578436 3.17608306896042 2.59979625578436 2.59979625578436 2.59979625578436 2.59979625578436 2.59979625578436 2.59979625578436 2.59979625578436 2.59979625578436 2.59979625578436 3.26904104433001 2.59979625578436 2.59979625578436 2.59979625578436 2.59979625578436 2.59979625578436 2.59979625578436 2.59979625578436 2.59979625578436 2.59979625578436 2.59979625578436 3.30262129821875 2.59979625578436 2.59979625578436 2.59979625578436 2.59979625578436 2.59979625578436 2.59979625578436 2.59979625578436 2.59979625578436 3.26645129656096 2.59979625578436 2.59979625578436 2.59979625578436 2.59979625578436 2.59979625578436 2.59979625578436 2.59979625578436 2.59979625578436 2.59979625578436 2.59979625578436 2.59979625578436 2.59979625578436 2.59979625578436 2.59979625578436 2.59979625578436 4.04433301292154 2.59979625578436 2.59979625578436 2.59979625578436 2.59979625578436 2.59979625578436 3.1486359026078 2.59979625578436 3.19442034293909 2.59979625578436 2.59979625578436 2.59979625578436 2.59979625578436 2.59979625578436 2.59979625578436 3.89502161092046 2.59979625578436 2.59979625578436 2.59979625578436 2.59979625578436 3.07280994667388 2.59979625578436 2.59979625578436 2.59979625578436 2.59979625578436 2.59979625578436 2.59979625578436 2.59979625578436 2.59979625578436 2.59979625578436 3.14223713453464 2.59979625578436 2.59979625578436 2.59979625578436 2.59979625578436 3.36241783843061 2.59979625578436 2.59979625578436 2.59979625578436 2.59979625578436 2.59979625578436 2.59979625578436 2.59979625578436 2.59979625578436 2.59979625578436 2.59979625578436 2.59979625578436 2.59979625578436 2.59979625578436 2.59979625578436 3.55880419163474 2.59979625578436 2.59979625578436 2.59979625578436 2.59979625578436 3.72640010490732 2.59979625578436 2.59979625578436 2.59979625578436 2.59979625578436 3.27934697100873 2.59979625578436 2.59979625578436 2.59979625578436 2.59979625578436 3.34487133408656 2.59979625578436 2.59979625578436 2.59979625578436 2.59979625578436 2.59979625578436 3.00618426518796 2.59979625578436 2.59979625578436 2.59979625578436 2.59979625578436 3.27254675750307 2.59979625578436 2.59979625578436 3.09253880012922 2.59979625578436 2.59979625578436 2.59979625578436 2.59979625578436 2.59979625578436 2.59979625578436 2.59979625578436 2.59979625578436 2.59979625578436 2.59979625578436 2.59979625578436 2.59979625578436 2.59979625578436 2.59979625578436 2.59979625578436 2.59979625578436 2.59979625578436 2.59979625578436 2.59979625578436 2.59979625578436 2.59979625578436 2.59979625578436 2.59979625578436 2.59979625578436 2.59979625578436 2.59979625578436 2.59979625578436 2.59979625578436 2.59979625578436 2.59979625578436 2.59979625578436 2.59979625578436 2.59979625578436 2.59979625578436 2.59979625578436 2.59979625578436 3.65679325577199 2.59979625578436 2.59979625578436 2.59979625578436 2.59979625578436 3.20605869871251 2.59979625578436 2.59979625578436 2.59979625578436 2.59979625578436 2.59979625578436 2.59979625578436 2.59979625578436 2.59979625578436 2.59979625578436 2.59979625578436 2.59979625578436 2.59979625578436 2.59979625578436 2.59979625578436 2.59979625578436 2.59979625578436 2.59979625578436 2.59979625578436 2.59979625578436 2.59979625578436 2.59979625578436 2.59979625578436 2.59979625578436 2.59979625578436 2.59979625578436 2.59979625578436 2.59979625578436 2.59979625578436 2.59979625578436 3.33926872403034 2.59979625578436 2.59979625578436 2.59979625578436 2.59979625578436 2.59979625578436 2.59979625578436 2.59979625578436 2.59979625578436 2.59979625578436 2.59979625578436 2.59979625578436 2.59979625578436 2.59979625578436 2.59979625578436 2.59979625578436 3.01490231394773 2.59979625578436 2.59979625578436 2.59979625578436 2.59979625578436 2.59979625578436 2.59979625578436 2.59979625578436 2.59979625578436 2.59979625578436 2.59979625578436 2.59979625578436 2.59979625578436 2.59979625578436 2.59979625578436 2.59979625578436 2.59979625578436 2.59979625578436 2.59979625578436 2.59979625578436 2.59979625578436 2.59979625578436 2.59979625578436 2.59979625578436 2.59979625578436 2.59979625578436 2.59979625578436 2.59979625578436 2.59979625578436 2.59979625578436 2.59979625578436 2.59979625578436 2.59979625578436 2.59979625578436 2.59979625578436 2.59979625578436 2.59979625578436 2.59979625578436 2.59979625578436 2.59979625578436 2.59979625578436 2.59979625578436 2.59979625578436 2.59979625578436 2.59979625578436 2.59979625578436 2.59979625578436 2.59979625578436 2.59979625578436 2.59979625578436 3.03997188674666 2.59979625578436 2.59979625578436 2.59979625578436 2.59979625578436 3.46202811036683 2.59979625578436 2.59979625578436 2.59979625578436 2.59979625578436 2.59979625578436 2.59979625578436 2.59979625578436 2.59979625578436 2.59979625578436 3.29025677866774 2.59979625578436 2.59979625578436 2.59979625578436 2.59979625578436 2.59979625578436 2.59979625578436 2.59979625578436 2.59979625578436 2.59979625578436 2.59979625578436 2.59979625578436 2.59979625578436 2.59979625578436 2.59979625578436 2.59979625578436 2.59979625578436 2.59979625578436 2.59979625578436 2.59979625578436 3.39613763158741 2.59979625578436 2.59979625578436 2.59979625578436 2.59979625578436 2.59979625578436 2.59979625578436 2.59979625578436 2.59979625578436 2.59979625578436 2.59979625578436 2.59979625578436 2.59979625578436 2.59979625578436 2.59979625578436 2.59979625578436 2.59979625578436 2.59979625578436 2.59979625578436 2.59979625578436 2.59979625578436 2.59979625578436 2.59979625578436 2.59979625578436 2.59979625578436 2.59979625578436 2.59979625578436 2.59979625578436 2.59979625578436 2.59979625578436 2.59979625578436 2.59979625578436 2.59979625578436 2.59979625578436 2.59979625578436 2.59979625578436 2.59979625578436 2.59979625578436 2.59979625578436 2.59979625578436 2.59979625578436 2.59979625578436 2.59979625578436 2.59979625578436 2.59979625578436 2.59979625578436 2.59979625578436 2.59979625578436 2.59979625578436 2.59979625578436 2.59979625578436 3.11624245650931 2.59979625578436 2.59979625578436 2.59979625578436 2.59979625578436 2.59979625578436 2.59979625578436 2.59979625578436 2.59979625578436 2.59979625578436 3.25361919067026 2.59979625578436 2.59979625578436 2.59979625578436 2.59979625578436 2.59979625578436 2.59979625578436 2.59979625578436 2.59979625578436 2.59979625578436 2.59979625578436 2.59979625578436 2.59979625578436 2.59979625578436 2.59979625578436 3.13092838849174 2.59979625578436 2.59979625578436 2.59979625578436 2.59979625578436 2.59979625578436 3.14201754722178 2.59979625578436 2.59979625578436 2.59979625578436 2.59979625578436 2.59979625578436 2.59979625578436 2.59979625578436 2.59979625578436 2.59979625578436 2.59979625578436 2.59979625578436 2.59979625578436 2.59979625578436 2.59979625578436 2.59979625578436 2.59979625578436 2.59979625578436 2.59979625578436 2.59979625578436 2.59979625578436 2.59979625578436 2.59979625578436 2.59979625578436 2.59979625578436 2.59979625578436 2.59979625578436 2.59979625578436 2.59979625578436 2.59979625578436 3.14857604664619 2.59979625578436 2.59979625578436 2.59979625578436 2.59979625578436 2.59979625578436 2.59979625578436 2.59979625578436 2.59979625578436 2.59979625578436 3.01265836496538 2.59979625578436 2.59979625578436 2.59979625578436 2.59979625578436 2.59979625578436 2.59979625578436 2.59979625578436 2.59979625578436 2.59979625578436 2.59979625578436 2.59979625578436 2.59979625578436 2.59979625578436 2.59979625578436 2.59979625578436 2.59979625578436 2.59979625578436 2.59979625578436 2.59979625578436 2.59979625578436 2.59979625578436 2.59979625578436 2.59979625578436 2.59979625578436 3.15933867912396 2.59979625578436 2.59979625578436 2.59979625578436 2.59979625578436 2.59979625578436 2.59979625578436 2.59979625578436 2.59979625578436 2.59979625578436 2.59979625578436 2.59979625578436 2.59979625578436 2.59979625578436 2.59979625578436 2.59979625578436 2.59979625578436 2.59979625578436 2.59979625578436 2.59979625578436 2.59979625578436 2.59979625578436 2.59979625578436 2.59979625578436 2.59979625578436 2.59979625578436 2.59979625578436 2.59979625578436 2.59979625578436 2.59979625578436 2.59979625578436 2.59979625578436 2.59979625578436 2.59979625578436 2.59979625578436 2.59979625578436 2.59979625578436 2.59979625578436 2.59979625578436 2.59979625578436 2.59979625578436 2.59979625578436 2.59979625578436 2.59979625578436 2.59979625578436 2.59979625578436 2.59979625578436 2.59979625578436 2.59979625578436 2.59979625578436 3.34529463786093 2.59979625578436 2.59979625578436 2.59979625578436
Manes.17G108500.v6.1 5.90752300242882 6.0690980274649 5.95764254186103 7.04607752104799 6.85318938340766 7.102824113775 6.64416616446738 7.03486439511287 6.75363867327865 6.53345964836769 6.36930731879738 5.64089821573153 6.04717092529671 6.27987499784636 6.4587486682088 6.89962950567007 7.61359852386476 6.94419146448718 6.18391147818221 5.86106233896031 6.51990333472339 7.55468783042567 6.35040684906453 6.92604429955714 6.51080986791424 6.32321318602861 7.20478248979595 7.76227045020916 7.26060741909564 6.93705181539588 6.04284746014469 7.79510126826409 6.89198884303983 7.15767415268873 6.76031016526188 6.59629699252455 6.64845434854001 6.62780054351653 5.5720950984215 7.83937238155963 6.6161777340973 7.52285759762444 6.32886890925709 6.60628070333483 6.95485351360762 7.48805384595773 7.47130965839562 7.97483266222534 6.22137868767292 7.26105631696936 7.33378792153342 7.39653453731358 6.50926074728911 7.24403149145039 6.99767423480601 7.47504367540577 7.13543019639611 7.10172793566086 7.03744297576391 6.33207442497874 5.99814053401937 6.65662915692746 6.10894813923592 6.83854735850463 5.73459146658736 5.4388536956959 6.21935758056118 7.16384969321317 7.63700428306796 7.10745043583891 6.62464670121398 7.91098651374768 5.94744960779352 6.15908029961009 7.442576627731 7.76105609497413 7.53548133262168 6.85643018493176 7.30944573534125 5.82415824072581 5.46666304577057 7.30946202956491 6.53621471338589 7.18661823086745 5.46366215150463 5.82368697166293 5.63230914539608 6.60186974625961 6.49327506327799 6.15196901228736 5.53502787833006 7.31315717000128 7.3641714586387 6.85008408263928 7.0281325268453 6.58793269988387 6.39554440400513 7.11483639165988 7.39787988272714 7.13446079056964 7.32586285228443 7.16602585279862 6.93650244676568 6.74450535525138 6.74716729012774 7.16709329328308 7.11578557320787 6.60531621107494 7.35007056288473 5.96531562879596 6.93379985284551 6.86156267257035 7.07136783995954 6.42140808437932 7.41172583796575 6.26205431486038 8.1603881420944 6.70613646677709 7.46804069784414 7.38763022349336 7.59043282955522 6.97331024316923 7.31017494823506 6.16689910021708 6.54376844203022 7.57720133028932 7.06293303729634 7.67621438888709 7.16879320768153 7.25758305325037 7.93766100858529 7.50350083775919 6.63341070658848 7.5102827231849 7.34049127716513 6.50176838948756 8.0136941265705 7.66753953252299 9.00999655999859 7.57773319768248 7.81053160604938 7.5319918238039 7.01914427351414 7.53601050158396 5.63778817390976 5.44861311056881 8.07592368908776 7.58851513982493 8.21265823202161 7.37206839226359 6.67181896628982 7.5119756583815 7.3802370937618 7.28883869308464 6.6738851342022 7.69460244651853 7.28097388413321 7.28126003431157 7.83885726017307 7.16927321322892 7.59676736822934 7.46149050097959 7.42839774075341 7.14053165413773 6.99590663364062 7.80789016684355 6.74473961795247 7.71944815702502 2.59979625578436 5.7863466395237 6.67138904379824 7.2774458419602 6.36980839577989 8.10743101639893 6.01389043208598 6.0888638223565 6.20239342919783 7.47115411544429 7.65971683399799 2.59979625578436 5.85956593544233 7.01957319374457 7.3875611738982 6.94229379615435 6.78880232058092 6.89372181038968 8.03181543189932 7.16602953363106 5.54493121668981 7.02713380648424 5.7300797084623 7.30247650031043 8.31695963764675 7.23948882442958 7.59374234540326 7.37705385597177 7.72962698358872 8.04561681070306 7.83790120379846 7.50351652900745 7.28911561738277 7.98807337328777 7.86440000040287 7.76515478417985 7.13508310722841 8.12440890446204 7.76056841908313 8.45037243832632 7.19507075586504 7.54439125224703 7.57789987669612 7.96679653620183 7.88071015187957 7.79611118632878 8.67670789010711 8.16920361332475 8.49273383363052 8.02574974756066 7.37090991885801 8.80742131601126 7.83814469537739 7.88598135446865 8.38121158222112 7.31345619330964 8.95645062428735 8.1418154596944 7.87261090148052 8.8081951107041 7.53200994406219 7.22743936962721 7.58255961871497 8.49172588307803 8.26682001972512 7.4624920924173 8.18733856485594 7.71230677522733 8.04545811218194 7.61609263169617 7.22728805917701 8.60215864509953 7.71954460024153 8.26951580645988 8.81316368680804 7.39074624400336 8.55525256004438 7.78183753053137 7.98906136279 7.4709784601749 7.48697497371447 7.59692768098729 7.66906682159423 8.41880158649682 7.79331366308135 7.74183314263893 7.84054549160865 8.21312142704983 7.59929242035003 7.80199545632914 7.64854493176035 8.10161966332298 7.80507153126752 8.09666692176219 7.79905434932928 7.42593114412988 8.2090440356601 6.90322187683409 7.96168988059106 8.13997013692394 8.41507535010463 8.54657436487271 8.03891625515607 7.66059854149143 7.73255423945746 7.79827448962587 7.35474808349843 7.439534464275 7.717552730513 8.0565317600251 8.18434375166032 7.62110952108022 8.26526788714264 7.76624580113576 7.39680279803945 8.28465613171544 8.06168903895279 8.61024008162316 7.87026988676063 8.06344258914319 8.51317329774613 7.54819505688384 7.55652969929725 7.71908745494756 7.3125033663436 8.58937661331419 7.73638479776597 8.39654228589573 7.19866079380595 8.35799308080135 8.02515900761355 7.45448095671777 8.25581639309643 7.43175549424836 7.82359926691737 8.68779396617895 7.89543732501006 8.43231281343062 7.88525240932504 8.60560260197926 7.73800603241408 8.28690638320175 8.21958631623296 8.48511738546413 8.56041615468965 8.64214860918259 7.76186707494996 7.7116065438159 8.42195408015983 8.11289932390233 8.75041599516783 7.58622487083861 9.17816284752858 7.63794738323895 8.89760473211519 7.84221674857358 7.57959447236229 7.98461723186748 7.18864560155424 7.65040640025188 7.96901152996508 7.96498642132374 9.15375369707485 7.62466804596482 8.42249208333577 8.46030738573954 8.17371274576642 8.24899506110055 7.6353339220664 8.33193323961691 7.8381357824167 7.57058146392213 9.10653553270701 7.13207045289979 8.30568528512567 8.58423852437022 7.82708291954557 8.11073331081978 7.73768309285033 8.56787619017921 8.83088587428727 7.62297647412986 7.76066841491468 7.69971854730617 7.83805774322393 8.86249985072183 7.61644036593312 8.21681543655153 7.65632987227662 7.41838981095792 8.03378785834177 8.59183120801745 8.59352345010765 8.19082998922628 7.28422041756418 8.84824630669036 7.94109280827715 9.19836875005356 8.05705902210972 8.16095981655751 7.964604317627 7.51924647762498 7.70505728231206 7.82685600426553 7.81727472297765 7.36570973047115 8.08358334643374 8.10212318140932 7.25992040298301 7.53411903655328 8.23873539834906 8.5678948895664 8.05937699970161 7.72449396074277 8.04503780142518 7.75531407609332 9.34047574572004 8.3217566425894 9.08003451420181 7.95410808841633 8.13171059015102 7.74734796684272 7.74266471366958 6.8664971313568 7.82210013411506 7.14628762784184 8.00845493429242 7.33576402550419 8.28422780744052 8.07371318731822 8.27954498132481 9.29225529205378 8.25531348879699 8.60144165827173 7.69417601837812 8.22163138020307 8.68415954163295 7.75452206022072 8.42363056766632 7.0863769391535 7.5933695866023 8.06890561795423 7.46988807675468 7.26721876363513 7.78821024505432 8.16079750475325 8.82986958270822 8.0089893713339 8.43999431520706 7.92005008673315 8.50762019243417 8.37214506342975 8.68812515800157 7.75544860928671 6.75777987217797 8.35955906017618 8.37008066236117 8.27224707728441 8.65117023720192 8.68222771691893 8.52981107183586 8.38464543353862 7.70086858576643 8.43349786931432 7.85889242339653 8.33672028958333 8.24176818466182 7.4728047234136 8.50294586802526 7.65620031530655 7.89257237604732 9.1821033089321 7.96343386650002 8.51852859643582 8.1967630134162 7.91706398136406 9.27861366373409 8.08679672772785 7.57504778280615 7.61043417027397 6.89440507237024 8.18035799651883 7.65888310493052 8.28612292094494 7.04801176975127 8.08163384030928 8.16584531410969 7.68232322667445 9.18233045494106 7.7037270904013 7.92307400430871 7.83523561623769 7.34723373536771 8.39724544994567 8.14363865686602 7.62663948978815 8.78680857116525 8.1530451410638 8.29152869239365 7.98515081644932 8.51315742741473 7.79029251606293 8.21913577943454 7.90969035092891 7.43978720735741 7.9949472758233 7.82784497936469 7.92096891627869 7.51694933293738 7.19815826408598 7.89526833432767 8.06143469919275 8.34908722091108 7.77098792039535 6.87790636475056 7.867986645338 6.45407738809932 8.02838593833375 6.3811581025713 7.88617856381363 7.36857188495946 7.67987643260557 7.35658643133969 7.77982107058365 6.29955210149238 7.8132195569144 7.20890898548332 8.65870151159326 7.60259723301935 7.77404798007162 7.78130015361499 7.78760113351814 7.96406944143595 7.38206994686293 8.51667768927963 7.54866164464791 7.88926051029832 7.41859174783109 7.21054847986028 7.81144837516063 7.38121005025615 7.11180534093556 8.4193084167079 7.72136974748206 7.33447598187848 7.9211815214308 7.65295534419128 8.03956183023648 7.31220180021076 7.69783874952426 7.11464821959364 7.67180480387033 7.74013971558005 7.79265481589678 7.06125168428646 7.26065875898896 8.42943464356997 9.2888306410613 7.94105084336705 8.60150458356953 7.11596938394724 8.15719119037656 7.09461791300375 7.50181636513905 8.2384429410666 7.58572689032394 7.99325956419108 7.64061256374141 7.59888695130565 8.11920172217802 7.16473614036279 7.98443854177009 7.77659181404626 8.37295647248722 7.54393009678203 8.23084189135302 7.709832332784 7.46095316683863 7.57392464411591 7.37738901028975 8.14207850010754 7.37415909723219 8.63216471892629 7.64158765189557 7.02727967528221 7.87792887812596 6.19565182301715 6.00196091457451 7.87783020978041 6.35343515256898 7.87620526565462 7.13939803756184 7.68018893228344 7.38032525600483 6.81414371424856 7.48150823557716 7.03922149931439 6.16456156924396 6.44956879576752 6.77055859821306 7.43359538738882 7.17221453021385 6.21276439447556 6.74822015976286 6.75554767009865 7.02837678837785 5.92310006211874 7.14479244840217 7.40302163176601 6.02794093112986 5.97611781429461 7.19582081605598 6.00018522762672 7.4683130128406 7.09992918728637 6.08881244446054 6.33000487708248 8.0772943016078 6.28017875640339 6.34959122670165 6.68398421405128 7.76139892511409 5.94769349225497 7.04340446608996 6.42359662674766 7.52873273103787 6.36249567866991 6.93318210642494 6.28531787762246 7.50686195959898 6.74893056359677 7.06944570344194 8.21616345785778 7.49088643558883 7.19259105672657 7.62491626507389 5.67061021334537 6.33022400202186 7.1304062600367 6.69779787516083 6.52055840628426 7.37538084203365 7.11118253796864 7.18850255253297 8.24145831629547 7.30837073064686 6.7607453178799 7.65012565085405 6.42124064716275 7.1536075581911 7.42197981247549 7.29947691297803 7.43291719358179 7.71699092543323 7.29751164302161 9.66323081294144 7.27249013485845 8.04315564991719 5.94559359937416 7.39361209551333 6.67576322996984 6.1098332710602 4.98574003949392 8.07522477200858 7.96345999299803 6.72346417581302 7.77052614979536 6.90253322116378 9.74263747940913 7.15481821100499 7.03247135586579 7.71670830187642 6.85323131394989 6.74973278556385 7.56639380675236 6.69924096473256 7.37294715234942 6.33125552183493 6.15612430309652 7.01521863892505 6.79284567594603 6.10409538125562 5.26024778827966 7.63234529016586 6.3304105501034 6.60153803905756 6.59525868928489 6.13897021661311 7.26394897514886 5.66832519039415 6.19610534089137 6.96210737543552 5.18599784531246 7.26531312212619 7.32634220615377 6.88038422201221 7.81965831129207 7.90580087061644 6.50757431492092 8.33003617330069 6.07560729508469 6.78570721562482 5.83753932416939 7.19295319470926 5.76306352503196 4.83399772459873 6.61679245952986 7.60477181544439 7.86629314002701 7.02191106346035 8.03831008166425 7.77078755524588 6.53118300510694 8.13580264644597 7.38719225364767 7.77621245450446 7.01563405540292 6.40564502401662 6.17064995199924 8.23622193008839 8.06270359926056 9.72778001449677 6.314152850383 8.06304648637122 7.4774663604704 8.15253545776498 7.89001371024798 7.16742133423343 7.85003719472124 7.89218432244439 6.74235593789417 5.25599782404318 7.0201726147603 7.61408159998579 8.25098587073709 7.5524494221094 7.79155866228911 7.17671931275719 8.35780108060566 8.15788465720556 7.65445399027615 7.55866317718312 7.81601653551813 7.4359370496876 8.44745536356774 7.98664168180487 8.0750854467692 7.39231739771623 6.79152419775923 6.21243320393232 8.28262834054573 8.11369543054157 7.00342266577483 6.79171952482109 7.43930573251598 8.2430220362522 6.9990730530872 7.28665042390018 7.73925985283879 7.4421530048797 8.44976519735293 9.72032804516878 5.62205272575615 8.47892218480471 8.06909589419399 6.99840624200256 6.43789717432484 7.07598759464039 6.3191830566973 7.80813059953155 8.28658221949064 8.12020763945505 7.73990998805831 7.68199301488206 7.74957307299892 7.8171705780428 7.17338625561599 4.98166730908842 5.96146601925367 7.27516811083431 7.10189600929478 6.34810105660216 5.51456485254429 6.67572331620674 7.73091389186766 8.09011096649261 6.76293808975353 6.96257073226741 6.65984257279503 6.0027420165344
Manes.17G108600.v6.1 3.36893467607003 2.59979625578436 3.03047684732533 3.50016072193926 3.37876105695794 3.15536754223307 3.15816018115106 3.32387150818726 2.59979625578436 2.59979625578436 2.59979625578436 2.59979625578436 3.11804907243019 2.59979625578436 2.59979625578436 3.55542985794748 2.59979625578436 2.59979625578436 3.75141957250998 2.59979625578436 3.64676774902138 2.59979625578436 2.59979625578436 3.03555783025232 2.59979625578436 2.59979625578436 2.59979625578436 3.79297901267061 2.59979625578436 3.34471773959398 3.76602521169168 3.2385184270877 3.17378617670681 3.19522409136653 2.59979625578436 3.16878379002956 2.59979625578436 3.21447733758373 2.59979625578436 2.59979625578436 3.23201493111793 3.23286364701414 3.18911703177846 2.59979625578436 3.19842031549437 3.77766567635179 3.36040517360207 3.1556293923897 3.35067592997401 3.26766221655289 3.47693513194931 3.25791388366613 3.34120921178698 3.06059267461742 2.59979625578436 3.76180760438162 3.47984882381643 3.32378826321993 2.59979625578436 2.59979625578436 2.59979625578436 2.59979625578436 3.9027022233922 2.59979625578436 2.59979625578436 3.36272545837779 2.59979625578436 2.59979625578436 3.62597558266889 3.52675278103515 3.45118233955962 3.21186130151986 2.59979625578436 2.59979625578436 2.59979625578436 2.59979625578436 2.59979625578436 3.06039705082243 2.59979625578436 2.59979625578436 2.59979625578436 2.59979625578436 3.58373104766204 3.31900261704314 2.59979625578436 2.59979625578436 2.59979625578436 3.39107561198341 3.42980673317229 3.03309729085306 3.5115007869912 2.59979625578436 2.59979625578436 3.30794006058808 2.59979625578436 2.59979625578436 3.17403919595947 2.59979625578436 3.03047401906305 2.59979625578436 2.59979625578436 3.10849398345359 2.59979625578436 3.6506059273711 2.59979625578436 2.59979625578436 3.25897070105676 2.59979625578436 3.18709662403514 3.12799011821841 3.09842035462182 3.39370563949478 3.23406369003861 2.59979625578436 2.59979625578436 2.59979625578436 3.34666675568901 2.59979625578436 4.06807985226513 2.59979625578436 3.08797719378391 2.59979625578436 3.30107830576528 3.3030517261556 3.03316965666899 2.59979625578436 3.3434653761842 3.46370293381128 2.59979625578436 2.59979625578436 4.11772764401266 3.9875246848918 2.59979625578436 4.08778891120065 2.59979625578436 2.59979625578436 2.59979625578436 2.59979625578436 3.48667118750462 3.38823800246194 2.59979625578436 3.41213166059614 3.06178703260991 3.03461879545996 2.59979625578436 2.59979625578436 2.59979625578436 2.59979625578436 3.07277416937966 2.59979625578436 2.59979625578436 3.73412781064583 3.29913367952584 3.10037248322062 3.59666499419307 2.59979625578436 2.59979625578436 3.4487476336749 3.41561414201033 3.11353869906184 3.58357647506077 3.47171591016966 2.59979625578436 3.27009222077054 2.59979625578436 3.12023197235027 2.59979625578436 2.59979625578436 2.59979625578436 3.11037841164054 2.59979625578436 3.65507811070983 2.59979625578436 3.39684887833031 2.59979625578436 3.06457845309048 3.16417745732558 3.11361203837832 3.28761616215826 2.59979625578436 3.00869623363141 3.2233869813897 3.33758649024277 3.27853162965225 2.59979625578436 3.13068999412181 3.16817936116962 3.04936763595227 3.36040777907706 3.21065778610885 3.09391014913098 3.037160815614 3.69550203293633 3.35923288868612 3.60015647585649 2.59979625578436 3.44163721637544 3.13848911460483 2.59979625578436 3.80906985187642 2.59979625578436 2.59979625578436 3.16689536194367 3.48529138983509 2.59979625578436 2.59979625578436 3.41151332783018 3.6721575975959 3.0737295239543 3.54787291335831 3.19875009976656 3.61601505343628 3.4134412798777 3.27611731718091 3.23226733660521 2.59979625578436 3.10108304697002 3.3545076278657 2.59979625578436 3.70377575321868 3.5131653356028 3.4196932705789 3.55483529680617 2.59979625578436 3.81878090537632 3.16305146276653 2.59979625578436 3.35455894485225 2.59979625578436 3.79373677732766 3.0312983665093 3.72430999615427 3.12315809278075 2.59979625578436 3.88579130189572 3.50611797315604 3.05800329061214 2.59979625578436 3.19240955863012 2.59979625578436 2.59979625578436 3.1852947067468 4.21652441958095 2.59979625578436 4.01484295308305 3.64798288640125 3.40319810354056 3.64297008131791 3.33193592708876 3.61569775868697 2.59979625578436 3.67861131213525 3.58557919338385 3.27713638788058 3.87775352239215 2.59979625578436 2.59979625578436 3.18760828080912 3.14550218000467 4.32894217317334 2.59979625578436 2.59979625578436 3.43655961124501 3.04994649852283 3.83485503187906 2.59979625578436 3.25686325425202 3.72609391070597 2.59979625578436 4.04813556321068 3.04165461401528 3.09404548459673 3.90188314019062 2.59979625578436 4.09396467569968 2.59979625578436 2.59979625578436 2.59979625578436 2.59979625578436 3.23672803855937 4.18366535965853 2.59979625578436 2.59979625578436 2.59979625578436 2.59979625578436 3.70267332929628 3.11424136611794 3.08773589500831 3.46047366396977 2.59979625578436 4.40793218502145 3.25348081783336 3.16332247699915 2.59979625578436 3.34567679932435 4.00124483017607 3.45882666299881 2.59979625578436 3.42317760654825 3.09900823605374 4.0656012116129 2.59979625578436 3.27020841900006 2.59979625578436 4.04362598355541 3.64165707291856 2.59979625578436 3.17618018401525 3.47556618872314 3.90030720244625 4.64760846952603 4.0045116969728 3.19774625800259 3.43497551468937 2.59979625578436 4.12552062837862 3.4222802704751 2.59979625578436 2.59979625578436 2.59979625578436 3.19446987617811 2.59979625578436 2.59979625578436 3.32385717853539 4.01903210021985 4.52483948398526 3.29274630253399 3.08857273903009 3.62768581900999 3.16658773388875 2.59979625578436 3.14710624753656 2.59979625578436 3.71526741289055 2.59979625578436 3.52874432227956 3.07382630850462 3.3839879457408 3.35678698172305 2.59979625578436 3.89245209463446 2.59979625578436 2.59979625578436 3.84804290290565 2.59979625578436 4.16185442736827 2.59979625578436 3.06942971940629 3.43349796729455 3.06601140229909 3.25721121744889 2.59979625578436 3.3860634446461 3.20704156102309 3.17763575246582 3.43402610613476 2.59979625578436 2.59979625578436 3.15022104454705 3.55151856183859 4.46783352943988 3.29631831669058 2.59979625578436 4.12309769938728 3.20913638165412 3.92447031443632 2.59979625578436 2.59979625578436 2.59979625578436 2.59979625578436 3.34487133408656 2.59979625578436 3.15037536408807 2.59979625578436 2.59979625578436 3.33727037408052 3.17264699689973 2.59979625578436 3.20164312672398 2.59979625578436 2.59979625578436 3.85933480019695 3.00763695540965 3.11136320296335 3.09253880012922 3.25692806552514 3.19947538049542 3.62289993070695 2.59979625578436 3.12273955512324 2.59979625578436 2.59979625578436 3.03367268315916 2.59979625578436 2.59979625578436 2.59979625578436 3.51159020852859 2.96925739016971 3.19857785665936 3.52286694781948 3.27667244084487 3.37221118168512 2.59979625578436 2.59979625578436 3.39758033565916 3.14025367911579 2.59979625578436 3.32860106906141 2.59979625578436 3.53155994928146 3.54002058805831 3.26461794271564 2.59979625578436 2.59979625578436 2.59979625578436 2.59979625578436 3.09650342821345 2.59979625578436 2.59979625578436 3.25894527343764 2.59979625578436 3.71795681358765 2.59979625578436 3.66234613278062 3.23323260867859 3.50203005288194 3.20605869871251 3.38263384089915 2.59979625578436 4.15424656868395 4.08149447416194 4.55665141078143 3.07202167120568 3.80869573743323 3.79222420763822 3.72476496377402 3.28868788740215 2.59979625578436 2.59979625578436 2.59979625578436 2.59979625578436 3.71607341182361 2.59979625578436 2.59979625578436 2.59979625578436 2.59979625578436 2.59979625578436 3.78379361415949 2.59979625578436 3.26967113465158 2.59979625578436 3.26616395938827 2.59979625578436 2.59979625578436 3.13589593959261 4.01508751431884 3.94873831684893 3.43532346854083 3.07142817417063 3.90140391468096 3.97834542545251 3.85101636034392 3.02358893173204 3.10730057077166 3.80836454099661 4.21181239857201 2.59979625578436 3.1133240832199 3.07210468251341 3.96040304286901 3.19855137885276 2.59979625578436 3.18485473878746 2.59979625578436 3.54399020599517 3.09151528685361 3.04596543434785 2.59979625578436 3.04937180421191 3.14802037916805 3.41253877880521 3.04931507854715 3.35064364855437 3.15150067151979 2.59979625578436 2.59979625578436 2.59979625578436 3.48788424575146 3.25651977128008 3.11516147797062 2.59979625578436 2.59979625578436 3.23608720942091 3.13327665589051 3.14554511358825 2.59979625578436 2.59979625578436 3.37150153489142 2.59979625578436 2.59979625578436 3.32965303865418 3.58245152509485 4.17376676937537 3.58227561620931 3.34135829939782 3.37410327500007 2.59979625578436 3.90368248036785 2.59979625578436 2.59979625578436 2.59979625578436 3.12404357264528 3.6155055741188 3.35798233036586 2.59979625578436 3.5792875926982 3.04736748769776 4.16172323709772 2.59979625578436 2.59979625578436 3.29056662479942 3.51765059569321 3.47030050271378 2.59979625578436 3.54647323264689 2.59979625578436 2.59979625578436 3.56037036349483 2.59979625578436 3.89221999526132 2.59979625578436 3.56341734263042 3.5571088832189 3.14717678469408 2.59979625578436 2.59979625578436 2.59979625578436 2.59979625578436 2.59979625578436 2.59979625578436 3.22721475254557 2.59979625578436 3.33697494199146 3.52822474440109 3.47289612489842 3.58986033417048 2.59979625578436 3.47359458653169 4.0536971848221 2.59979625578436 2.59979625578436 2.59979625578436 3.63151091231973 3.2962608485763 3.2328387430116 3.11591032459858 3.13157995423547 3.71255584249587 2.59979625578436 2.59979625578436 2.59979625578436 3.13403103541172 3.27464873090581 2.59979625578436 3.57613858349178 3.19473572649359 2.59979625578436 2.59979625578436 3.25897829856142 2.59979625578436 3.13901363613911 2.59979625578436 2.59979625578436 2.59979625578436 2.59979625578436 2.59979625578436 3.37185434725751 2.59979625578436 2.59979625578436 2.59979625578436 2.59979625578436 2.59979625578436 2.59979625578436 4.07279458593754 3.1066138352018 2.59979625578436 2.59979625578436 2.59979625578436 3.48410114397242 3.19337031441694 2.59979625578436 3.47254829990629 3.27099546505006 3.34310554963969 2.59979625578436 3.63334554052997 3.16658854311766 2.59979625578436 3.49948415980588 2.59979625578436 3.54285352533004 2.59979625578436 3.13052693773863 3.21175968271509 2.59979625578436 2.59979625578436 4.08958618670128 3.79768785708926 2.59979625578436 2.59979625578436 3.3197901182369 3.49579071812971 3.14237529736743 3.38020251553063 3.22347444536885 2.59979625578436 3.80537004000326 2.59979625578436 2.59979625578436 3.20178576582288 2.59979625578436 3.17254904508025 2.59979625578436 3.22310506880101 3.21867299731733 2.59979625578436 2.59979625578436 2.59979625578436 2.59979625578436 2.59979625578436 2.59979625578436 2.59979625578436 2.59979625578436 3.86702542793998 3.34444953840647 2.59979625578436 2.59979625578436 3.41035805204073 2.59979625578436 2.59979625578436 3.40187214262271 3.21021486625664 2.59979625578436 4.35779049992621 2.59979625578436 2.59979625578436 3.4742952044758 2.59979625578436 3.09747954102011 2.59979625578436 2.59979625578436 4.00451750091327 3.40690696027832 3.50439436163838 3.29609969080235 2.59979625578436 2.59979625578436 2.59979625578436 2.59979625578436 3.33322949980246 2.59979625578436 3.15183655154252 3.3444210447866 3.20938411112718 3.93685923422374 3.20854780368858 2.59979625578436 3.10899527952792 2.59979625578436 2.98900452407651 3.13093185640013 2.59979625578436 2.59979625578436 2.59979625578436 3.39845749303654 2.59979625578436 2.59979625578436 3.48927214962142 2.59979625578436 3.59471913209586 2.59979625578436 2.59979625578436 3.54042399501909 3.43724552845874 2.59979625578436 2.59979625578436 2.59979625578436 2.59979625578436 2.59979625578436 3.19378284176863 2.59979625578436 2.59979625578436 2.59979625578436 3.72521322644438 2.59979625578436 2.59979625578436 2.59979625578436 3.21892146666363 3.11489981915957 3.23023422384682 2.59979625578436 3.24657439596401 3.52149089330638 3.44060850168788 3.69911873260326 4.20404627355598 2.59979625578436 2.59979625578436 2.59979625578436 2.59979625578436 2.59979625578436 3.23503948447659 2.59979625578436 2.59979625578436 3.06746869606695 2.59979625578436 3.1677776264212 2.59979625578436 2.59979625578436 3.55735590474518 2.59979625578436 2.59979625578436 3.30313529149927 2.59979625578436 2.59979625578436 2.59979625578436 2.59979625578436 3.70954315675184 3.61931600101943 3.12439282256448 2.59979625578436 2.59979625578436 3.3537310595367 2.59979625578436 2.59979625578436 3.4309770644687 3.32166868968202 2.59979625578436 3.17452592349132 3.43325699342525 3.20730882339491 3.34591117683446 2.59979625578436 3.14365100473681 3.71203757707037 2.59979625578436 2.59979625578436 2.59979625578436 3.03967187552959 3.20487193917224 2.59979625578436 3.32706199532729 3.64772177115844 2.59979625578436 3.76016028022053 3.08078529881836 2.59979625578436 2.59979625578436
Manes.17G108700.v6.1 3.67536698515891 2.59979625578436 3.20665085371097 3.12519089239347 3.68880981927216 3.81365830725574 3.15816018115106 3.32387150818726 3.49376837325421 3.263295019147 2.59979625578436 3.04561120384308 2.59979625578436 2.59979625578436 2.59979625578436 3.6969227908129 3.51852869536645 4.25595750004627 4.19025221252293 2.59979625578436 3.2129912889402 3.88105613127894 3.5105562495507 3.93488696197521 3.14413877371066 2.59979625578436 3.56341288661491 3.20900055990681 3.78836439742839 3.12942703094249 3.56031851016587 3.8483672408052 2.59979625578436 3.43608939074294 2.59979625578436 2.59979625578436 3.16493055238067 3.46275402627941 3.54273597101275 3.80531622868573 3.48701286742929 4.25515375182764 3.88392636584803 2.59979625578436 2.59979625578436 3.6266181304827 2.59979625578436 3.55116117433422 2.59979625578436 3.26766221655289 2.59979625578436 3.80626145720838 3.1269057721942 3.5101337076775 3.96778331297524 3.55678748547211 4.22406346352043 3.72763771818756 3.86635365411974 2.59979625578436 3.25634658216568 3.51922507660927 3.46883305524788 2.59979625578436 2.59979625578436 3.36272545837779 3.16805095130771 2.59979625578436 3.84431852604002 3.88995473718565 2.59979625578436 4.29792916577497 3.52011185534455 2.59979625578436 2.59979625578436 4.43686894341392 4.02978486032716 3.06039705082243 2.59979625578436 3.31752771329381 3.19937689101105 3.83640379821994 3.40821820302597 3.91343157594147 2.59979625578436 3.66741940896117 3.38070984509346 2.59979625578436 2.59979625578436 3.45699432410408 3.24973940342139 2.59979625578436 3.11194123837751 2.59979625578436 2.59979625578436 3.57536345356011 2.59979625578436 3.19285832138037 3.45191339399238 3.35353493771494 3.91555449463592 3.81597882765442 3.99291232590768 3.54365946573046 2.59979625578436 3.61972585497088 3.52424272125642 3.91681526492736 3.18709662403514 2.59979625578436 3.30153397352435 3.56627389150152 3.37357534952051 3.27950361820524 5.67228931414433 2.59979625578436 3.50961898163241 3.88131722981425 4.32652932826383 4.35230567133016 3.85737758273142 3.52286036160814 4.04140054149349 2.59979625578436 3.45713446031507 4.1476088071998 2.59979625578436 4.16271700762375 4.38748088629711 3.79938721868522 4.53240641364844 3.42111300273466 3.52935196132226 3.86019260454188 3.95739301312775 4.02340693972117 2.59979625578436 3.9230630824469 3.48667118750462 3.55969412797435 4.14277291542266 4.29457661448187 3.51243713826058 3.55806038569829 2.59979625578436 2.59979625578436 4.30603269337491 4.22479013760746 4.52471108436827 2.59979625578436 3.8700181854824 4.16736727768069 4.46467135803246 3.69803212320307 4.08636883725555 4.16479784430179 3.13846362547094 3.2043609590842 3.97865365472679 4.52059564269678 3.58357647506077 3.94971329432912 4.28724935013667 3.8277140618921 3.94850285336736 3.93594943360165 2.59979625578436 3.82470967320017 2.59979625578436 3.31819734655646 3.17915297907334 3.65507811070983 3.34034589785326 3.39684887833031 3.10734665489403 2.59979625578436 3.39302171797744 4.15658658115222 3.43834722454961 2.59979625578436 3.00869623363141 3.57481146710267 3.5456607458205 3.47085227979306 3.75724959169815 3.34647505545364 3.95112255391404 4.036756861479 2.59979625578436 3.86444963756607 2.59979625578436 4.05783252248675 3.24239127858813 3.22221931818771 3.71295495894325 3.72390578855639 4.02056897409836 3.77831734439766 4.4170250773517 4.17964818395358 4.17991317323508 3.92248848061779 3.94823781971666 4.59402258393028 4.1635894685661 4.66585784344781 4.80119934738357 4.46943030308665 4.04417016622125 4.44876297642528 4.6086352838799 4.41781416261837 4.0768761790741 4.12801552226105 3.76094443927101 3.85987737187102 3.69953468483178 4.42232585685989 2.59979625578436 4.07599649107143 4.13490006476209 3.07737644082094 3.38420121746441 3.59935003669032 4.9029136030399 4.03907848099183 2.59979625578436 4.22027045302236 2.59979625578436 4.54159588000178 4.2421198271108 4.15435655246352 3.94304008124423 4.08653865607439 4.85075143742793 4.04329959410607 3.86073559658219 4.78870362641439 4.00536962002532 4.74502704957462 4.42338481975009 4.75254377692116 4.79096372284353 3.90479648510061 4.33059150984436 3.96554473606679 3.72219487660684 2.59979625578436 3.73996799412852 4.24453618817852 4.92661743828738 4.55978999932429 3.8571645727771 4.0645907902842 4.04394589704995 4.16526714279909 2.59979625578436 3.99464929442945 4.16829318121095 4.60506504488175 4.40260246420216 4.01974631285369 3.19556340470997 4.09735060513277 3.83485503187906 4.08725976475088 4.2053627600211 3.96321499642831 4.2147096583238 4.17450068315943 4.07174802202587 3.09404548459673 3.90188314019062 4.4386062535767 3.52565598760109 3.41181455865871 3.49834410633833 2.59979625578436 4.25161846552987 3.98212570726758 3.69555314932731 4.53530167438363 5.07972207540932 4.11392091160315 4.32999551397278 3.96475472443537 4.80463823410543 3.56237904458978 4.48093156233718 3.73524452583331 4.07354455421808 4.14046207891568 3.39183450236513 4.66383893345196 3.86518276346593 3.73289463375541 2.59979625578436 3.86141827164865 4.35563274075476 4.70663635402328 4.18220084625933 4.26950254307669 3.9074884632975 4.422125600906 4.50831136317578 3.79469870865205 4.30456201673485 3.96907504514623 2.59979625578436 3.79327768619068 5.11831897206066 4.0938614220217 4.26211515479734 4.66070103049768 4.12337786434941 4.0657157493819 5.10148014536106 3.79160438696396 4.60652808486095 4.05523283250473 3.89502161092046 3.86527703487348 3.86220897474037 4.15890619339355 4.63008169915425 4.80230902338074 5.01672989679961 4.62556798199478 4.31519820771337 4.22398518139415 4.20464387259397 4.87856729320365 2.59979625578436 5.24066092315292 5.00318718146705 4.71901960207256 5.03542574583308 5.40816435867822 3.88328750845331 3.86976790507812 4.71873361118302 4.54807081784639 4.82740206871183 4.55035571477861 3.96156473992612 4.3103449889179 3.95982811261332 3.81186068293734 4.8882637729691 4.5851596803637 3.52181474650389 4.31100153345427 4.66927340508009 5.03572592487956 4.40834040911436 4.42842838552876 4.57627896029628 3.70638602740283 4.74583696615558 5.08026132002584 4.77102660503286 4.85093429676372 3.82079001873872 4.7345624569665 3.71991285402524 3.92447031443632 4.17269210798443 4.21497953342451 4.02649970206043 4.35988821405048 4.24847261493227 4.44328764391147 4.69472558455458 3.29703488223369 4.49257375705548 4.03139288199498 3.84970202500361 4.14299350746325 4.47547830412099 4.4597410266447 3.89848102328544 3.27254675750307 3.50011492906526 4.07714914042396 4.76531253800039 4.18666178930512 3.44198007858204 3.84065652934938 4.1715324172179 3.62942684418572 4.15119019699133 2.59979625578436 4.25034782541933 5.45063570736461 3.91268880763813 6.69849091374809 3.51159020852859 3.41721789991342 4.01912114766632 4.91463968380888 4.30593779757051 4.63714155026437 4.44869885102738 4.66874499366527 4.22628114414909 3.66283084291592 4.6103480558841 4.42451881849863 4.09854497638558 4.16409055211725 4.05092012482805 4.03913084312869 3.49715164307647 4.47681580580616 4.71004082478178 4.1789026497143 4.46402020427502 4.89979979504615 4.04971950946239 5.39760967875445 4.35224114927104 4.06454665225413 3.39541109862574 4.42053461633901 4.63797420568041 4.71339434435076 5.12817028207834 4.73305946181222 3.90633645017812 5.03062597822267 3.91835103470002 4.25078605737588 4.47698167181995 4.35617210479615 4.74539716545179 4.32017607840198 3.94179678570651 4.1961980985644 3.43507825794058 4.93461809792991 3.79979116337823 4.30765855384145 4.1607925347727 3.43303792983199 5.1720050274348 4.39326947575846 3.2656464759195 3.91499129690811 2.59979625578436 3.82697302268523 5.02839222209102 3.41241579629101 4.541624938054 3.05578649445254 4.64683808494733 4.23738456654152 4.18977087068423 3.89543908577048 3.63664094407163 4.38710508913182 3.88252562402422 4.41406804873594 4.30352603909983 3.71267284781924 4.21042511885484 4.29985679579149 4.27665311222145 4.95998650750674 3.97087468805563 3.90620058451234 3.77329948475151 3.76240790581189 3.31394992493702 4.49937738483255 4.52908099071498 4.16121752902877 4.08507041944101 2.59979625578436 4.20472190009131 4.39272052798781 3.41253877880521 3.83802065190376 3.35064364855437 4.33438027319354 3.29459327228905 4.17477670351442 2.59979625578436 3.23264526912839 4.25934145628502 3.92364767085971 3.69156864533317 3.69415845135935 3.59423081620886 4.13579127560016 3.14554511358825 4.02834909372441 3.43651712881194 3.67887954623511 3.71897059537881 2.59979625578436 2.59979625578436 2.59979625578436 3.49105114569248 3.58227561620931 3.75421345948229 3.91144660684014 3.6289994566789 3.10694865309437 4.04439945537354 3.32871826849192 4.16008812385646 3.85139139287403 4.00934101254588 4.54857627572513 3.52331060492508 5.03462988673596 4.08939779746282 4.16172323709772 3.66946102265825 4.30135395449846 4.02101088077978 4.06081522127391 4.00870450900245 4.2166985514361 4.33815545761704 3.93343152360907 4.60957755055174 3.34921949652031 3.58686561369776 3.61372050619766 3.93904697331096 3.93939102616413 3.5571088832189 3.9038104019183 3.18881389019315 3.48594374074918 4.3210881251534 4.44338149785107 3.91977688023099 4.14475794596989 3.48037588270895 4.81288993170274 4.32125824653768 4.15880439107754 3.74240741602712 3.17879938663296 4.68426957771297 3.71705738508876 3.91040234522286 2.59979625578436 4.63794035180029 4.23046241200958 3.5448296117227 3.2962608485763 2.59979625578436 3.32590215093667 4.60644980706147 3.48741306523119 3.33659959047805 3.27322924455616 3.4698560644291 3.76896098642364 3.63851145977466 4.23335883399656 3.7849126878936 3.43541259642055 3.7769285957467 4.00114667373115 3.25897829856142 4.40893570203337 4.75718686771069 4.18278819955082 4.74399541057762 3.79751102332245 5.05036393299678 3.63668053393566 3.14894040553398 4.71782436636932 2.59979625578436 4.62237165260186 3.21419104749459 2.59979625578436 3.10783858502086 2.59979625578436 3.1066138352018 3.42230518372925 3.759045560907 2.59979625578436 3.58478682437396 3.61414121189432 3.25879465846468 3.22155548070353 3.64747897367087 2.59979625578436 3.53953527174762 3.63334554052997 3.16658854311766 4.27260060679113 3.85308277363896 3.82615027806396 3.15066378465705 3.45273288614406 4.12845982616448 3.45899228328628 3.68487892531134 2.59979625578436 4.08958618670128 4.09157308554448 2.59979625578436 4.30367527682389 4.15074057416713 3.6888404671252 3.52897576788513 3.05399940778521 2.59979625578436 2.59979625578436 3.80537004000326 5.45667075841334 3.71406426675766 3.44518071866167 3.32970239936705 2.59979625578436 3.0945433916009 3.22310506880101 3.21867299731733 3.47486106856339 3.30409561387671 5.99159582542454 3.18330204680804 4.24245866013066 2.59979625578436 3.95201576043433 4.15069733872885 2.59979625578436 4.33722006042985 2.59979625578436 4.87964051764886 3.9701672858013 2.59979625578436 3.14201754722178 3.40187214262271 3.4568536655671 4.25857269511336 3.23562971642821 3.64820718768316 3.12734860701425 3.10979399629646 3.71285568593711 3.69191241686749 5.1182964331115 2.59979625578436 4.23875623856873 3.52788263827347 3.75568684208873 3.29609969080235 3.25006177786541 3.18142001825098 2.59979625578436 2.59979625578436 3.93823011671863 2.59979625578436 4.26259405901147 4.67496821850876 3.45570349174585 3.4239887387881 3.34267066795857 3.44901952329009 3.10899527952792 5.36860663719731 3.14857604664619 3.34681157322541 3.06332944846279 2.59979625578436 3.38273842837332 3.2546236740327 3.29856936453973 3.08638207118581 3.48927214962142 4.37552606238346 3.41735742232595 5.36374954362862 3.13842484873088 3.27070239318665 3.93812031678581 3.19585971097053 4.07997402348583 2.59979625578436 3.23817512837546 2.59979625578436 3.76430622490982 2.59979625578436 4.00606085569079 3.52129112065354 3.96217178148662 4.07961686378241 4.16381393198269 2.59979625578436 3.46890406481015 3.11489981915957 4.55443210104046 3.64140864338203 3.50713024684174 3.13790827944038 3.44060850168788 2.59979625578436 2.59979625578436 3.37029531578803 4.08532605132558 4.25127920728004 4.07289366850493 3.81847259237865 3.97866198404503 4.48126854675378 4.18231982885692 4.78112381890717 4.02069780259256 3.83955901297806 3.68182989929518 4.92438738940303 3.69910981001619 3.50406393511715 2.59979625578436 4.36663517684722 3.91632379626202 3.24895042512516 4.0185530243409 4.29670670668745 5.02947899768586 4.84425912750676 4.70677329758711 4.53365525642745 3.91389473505842 4.35698899002084 3.47240287887911 2.59979625578436 3.76006514077978 3.32166868968202 4.06483944005335 4.87753619583026 3.76316945312276 4.1442161609005 3.34591117683446 3.23170429409391 4.56349374129477 4.13807543065542 5.16435470113727 2.59979625578436 3.09288309947995 3.94674306738358 3.71233198111385 5.94947256732836 3.48597486151391 4.27954031487251 3.55270442973838 3.64298409173955 3.65652674798494 3.80791182092175 4.33328489319885
Manes.17G108800.v6.1 3.79581891214945 2.59979625578436 3.45191887297824 3.63410803335427 3.59768416077194 3.15536754223307 3.81949299908603 3.48212528741791 2.59979625578436 3.263295019147 3.84617511914895 3.58158491500999 3.11804907243019 2.59979625578436 3.01339967241467 4.28002511614526 3.97442481880855 4.25595750004627 3.75141957250998 2.59979625578436 4.15760632150098 3.25601641733816 3.34744421400159 3.6480409594847 3.36517982117798 3.96240462963678 4.29311282438368 3.45517244682011 2.59979625578436 2.59979625578436 4.08082635425553 3.49600148751274 3.58149631188368 3.7670251772444 2.59979625578436 4.51977509900985 4.21962495871601 3.21447733758373 2.59979625578436 3.37524171943136 3.83619006804271 4.0363264027745 2.59979625578436 4.66107805167218 2.59979625578436 4.22491347845287 2.59979625578436 3.1556293923897 2.59979625578436 2.59979625578436 4.28394853566575 3.88459432025187 3.75398817394522 3.39135008704484 3.30273000440967 4.61202384795554 4.00329824664366 3.92178017666207 4.12874089926233 3.14040437654277 3.71856906465735 3.65578745514055 3.10654593426012 2.59979625578436 3.38028800220858 4.44026838554202 3.39839961501261 3.19194094230314 3.62597558266889 3.52675278103515 4.23795117700515 3.64489095823978 3.65679556095408 2.59979625578436 4.35439551718836 5.06562752252431 3.74671023303382 3.24847608250363 2.59979625578436 3.10989770956048 3.90518066552621 2.59979625578436 2.59979625578436 3.31900261704314 2.59979625578436 4.28569557922633 3.49798972571452 3.50982048758402 3.01907165093939 3.21031646516765 4.00876840603554 4.39310760010764 3.11194123837751 3.30794006058808 2.59979625578436 3.57536345356011 3.00717831127145 3.82920951805923 3.54917772278016 3.03824441707797 3.27454701011887 4.65137609120117 2.59979625578436 3.27304933687551 2.59979625578436 3.32834234306411 4.02761966199521 3.85921212582923 3.31666850209906 2.59979625578436 3.45516001602998 3.70923438673871 3.23406369003861 2.59979625578436 2.59979625578436 2.59979625578436 4.62997112359374 4.11215830973098 3.40831739229295 4.63122847993381 3.08797719378391 4.15029603198663 3.09809346900321 2.59979625578436 2.59979625578436 3.25674191122001 3.3434653761842 3.21516294932886 2.59979625578436 3.14854429515482 2.59979625578436 4.35159626384511 3.0212344291614 3.56505178574322 2.59979625578436 3.2005024480778 5.07270567375252 3.42743776871339 3.73346683831576 4.03352894687873 3.13589789482968 5.50310480031347 3.39336865034197 4.15631920762621 3.46737055924807 3.44853243386928 5.47900898292648 3.6027521097885 4.10615589359156 2.59979625578436 3.18241641221583 5.61016078040009 3.45226107684251 3.88766080324959 3.59666499419307 3.26459823700284 3.88410418424711 2.59979625578436 3.26880893046291 3.72583742587149 3.17503269450207 4.94983273397047 3.35248609664756 3.64610360094838 3.94850285336736 3.33191960041971 5.94078164577081 3.64350395697762 2.59979625578436 3.71917029318201 3.41380625865222 3.8789415331015 3.75268355076772 3.71352709367147 3.31397370621681 2.59979625578436 3.94212823353346 3.72599209432602 3.28761616215826 2.59979625578436 3.00869623363141 4.32702693080417 3.44873559807783 3.62449439830634 3.42890958766995 3.34647505545364 4.7530005444262 3.04936763595227 3.88918146347709 3.45746685869567 3.09391014913098 3.87500039845426 4.32731820256017 3.22221931818771 3.98876336094145 4.10857716428703 3.77457475802958 4.97625927518158 3.72991322685409 3.92869925811572 3.79180362126009 3.72825270745898 5.37858090623557 3.90410977139619 4.29816580527421 3.9175075502131 3.8194847780561 5.29418779315513 3.73630216568218 4.14064600490561 3.44097522767948 3.92500810131871 4.41186666836158 3.54788813065337 3.76094443927101 3.50450419362394 3.45964190878352 5.47215943159392 3.77728265014896 3.77614723863289 3.5131653356028 3.27218266265049 4.27904958362697 3.05392758145134 4.27902999033291 3.56356945436749 2.59979625578436 5.44392022612647 4.72669514704258 3.90080257178758 3.20780008800332 3.06852274975295 4.87900700298886 2.59979625578436 3.66084073289557 2.59979625578436 3.05800329061214 3.76994895807987 3.61254156417268 4.33004698795945 3.99618073743982 3.1852947067468 4.75491915979227 3.64407670953844 4.08538889545607 3.13246240288098 3.40319810354056 4.50062035983742 3.12024369940562 3.61569775868697 3.7735118799602 3.23218886600296 4.40439374567307 3.54929253249872 3.42349936287459 3.48593425868481 2.59979625578436 4.70136139707782 3.67282201828456 3.85685271894689 3.23544690453558 3.69084402609154 4.66414990859862 3.4895835083083 3.83485503187906 3.48326144687435 3.5213345440218 4.77050221722326 4.13903332660822 3.82586407538658 3.47355552046872 3.09404548459673 4.24741158033346 3.74435038192893 3.52565598760109 3.07270803269098 3.49834410633833 2.59979625578436 6.01521956681878 3.37680082021844 4.2474224683004 3.65244182252435 4.04855430503372 4.61588733146985 3.73159039278313 3.19944276628065 4.46924249311215 3.93799329061347 4.67229681435703 4.33524874671851 4.16656439522523 3.94869021554797 3.94020538747076 4.66383893345196 3.50842549389157 3.65250326144447 5.32121683038982 4.27814952732081 5.22951712272219 4.11563549470058 3.70249481191501 3.75804226531246 3.7414389757699 3.92832661123559 3.3940982972193 3.64165707291856 3.14105343535606 2.59979625578436 4.37258234708417 3.79327768619068 3.75733231750362 3.53945940346149 3.5355313654343 3.89491900261085 4.42876271274902 3.38883758703688 3.87592867535044 3.63892444229326 4.52508004361914 3.8437957025461 3.89502161092046 2.59979625578436 4.16949153132675 4.67217129169556 4.01903210021985 4.10626143757148 3.94931479262271 3.08857273903009 5.84522676327079 2.59979625578436 3.93102905613678 2.59979625578436 2.59979625578436 5.42639949744273 4.36202800008771 4.50084701900572 4.04444517591475 3.81847511642453 5.19920014294133 3.57256915919904 3.78599847187112 2.59979625578436 3.13261469345293 6.08561755885846 3.72470077920189 4.07976581432053 3.29842715226595 3.5271669967772 5.0847362098959 4.31118437431769 3.52181474650389 3.58629929128869 3.3860634446461 6.40455402568837 4.16692819130673 4.07859791806296 2.59979625578436 2.59979625578436 4.33073575499059 4.02181314734147 4.15712744290968 4.40565566835065 2.59979625578436 5.8328388502393 3.20913638165412 3.92447031443632 3.490403922 3.60500179411574 4.77115594326252 3.55926868756829 4.04533076821064 3.85087221439637 3.54237083727351 3.29703488223369 5.13409239732633 3.02864738326235 4.19794633068509 3.800479234893 3.84661835353983 4.8147749207708 3.67152085317009 3.96181365670601 4.11413745973802 3.3195691347463 4.59517568161447 3.59257682574812 3.44198007858204 3.84065652934938 3.53625833947526 4.83553591869062 3.88545825039556 2.59979625578436 3.86536555370485 2.59979625578436 4.93725767405103 5.51904414819448 3.86946318941852 3.98124168831376 4.01912114766632 5.34865487160792 3.27667244084487 3.90837326798078 4.54670517287729 3.8589781122172 4.57870381974978 3.88815639471644 3.66411922568851 3.62008104824315 2.59979625578436 4.9545730326272 3.90786300452943 4.16484090869436 3.33632745006729 3.36995450427097 4.15255087913359 4.11158258090912 4.35687068115035 3.54703977596284 3.76313931055706 3.72285975990381 3.5901497985518 3.52010982756662 3.39541109862574 3.84647826998199 5.14693670972788 3.95065796328778 4.32698450088052 3.77736303902442 3.62506705818828 4.00247137631365 3.91835103470002 3.3699188977181 2.59979625578436 2.59979625578436 4.90134837809709 2.59979625578436 3.7718602882907 3.69286530377354 2.59979625578436 6.27016229680506 4.25406297874411 3.9513423975978 3.66744248900471 2.59979625578436 5.1720050274348 4.46689229375743 3.2656464759195 4.32196630369435 2.59979625578436 4.48950501400063 3.53243079865207 4.22632636908437 4.07901474762147 3.24203518046687 5.412463199617 3.61979586901477 4.3261604945858 3.43532346854083 3.40965391507048 4.95399879040777 3.97834542545251 4.58097107882744 3.32869152579516 3.59990066596305 4.71034045717167 3.43661259381833 3.60301848506402 3.91918525734912 3.53231847300873 3.96040304286901 4.90514754377475 4.20477461671814 3.51574563284057 3.31367075302264 3.37519338652555 5.33509841551109 3.48189063170724 3.56431211964338 3.04937180421191 4.09230239212543 5.31626506972042 4.30427724801881 3.51441303477161 4.33438027319354 3.29459327228905 4.61933707281868 2.59979625578436 3.83737096748908 3.71885506342396 3.11516147797062 4.76303190113311 3.79323834796597 3.68506792659287 2.59979625578436 3.36713490980945 4.55138667890129 2.59979625578436 4.32636251077044 3.71897059537881 2.59979625578436 4.42689880353533 3.17435855558807 3.49105114569248 3.96475469383661 2.59979625578436 3.91144660684014 3.20229976147952 3.31341918269739 3.58438721771286 2.59979625578436 4.08655278799378 3.85139139287403 3.72987887300017 3.77931028300922 3.52331060492508 5.43327766228665 3.48460042308814 3.77754747967347 3.22666753937026 3.83579104032561 5.01039363950986 4.14202579378601 3.81352416426458 3.1975645660093 3.54647323264689 4.35941726342254 4.17611047648299 3.56037036349483 3.58686561369776 3.61372050619766 4.33016117666378 4.3669221623173 3.08499272863383 2.59979625578436 3.18881389019315 5.1650515925038 3.63146421946987 3.94470379301307 5.30283123421812 3.45314808470526 5.10216597450871 3.59600033080899 4.11066112897335 3.14192697751166 3.74240741602712 4.25602663198486 4.23800372334934 3.31680275846176 3.54190319695318 2.59979625578436 6.09985841832311 4.08773907697341 3.5448296117227 4.10333252423882 3.48815169625104 4.41840871753194 3.86850354844914 3.89343169435146 5.27208966394345 3.07812638981679 4.73618155807265 3.51499110119768 3.47784859346025 3.90578045158673 3.29663103898979 3.61641427842445 5.47073564996198 4.34824872592933 3.62916982662284 4.32596008537443 3.98135209807505 5.82828219120949 2.59979625578436 4.31164530834192 5.05036393299678 3.92077427370397 4.68999960726321 5.46596920696739 3.3580901148347 4.72708823069925 4.8430709857834 5.60716557760844 3.47100709436022 3.08382354620843 2.59979625578436 4.18606335885253 5.68154603485975 3.42251220363524 3.75676762154256 4.00751307854826 2.59979625578436 4.27613165774428 2.59979625578436 4.0420947930927 6.07746177256322 4.32401939267381 4.5132089815524 4.1396949679635 3.85308277363896 5.28859911720462 5.06128230941163 4.8214399509088 4.57643674278676 3.72457378252218 3.91434293410938 3.56365075137554 4.8929994984383 4.17420583023669 4.16393631956526 4.70771268195428 3.99925688339375 3.98548409007793 4.50127648475874 3.69078090448107 3.22347444536885 3.36404641342157 5.56155577056188 2.59979625578436 3.51685704885919 3.77939498651549 3.32970239936705 5.01269603992952 4.17007161308069 2.59979625578436 3.81116212660665 4.60972899230954 3.58640791717732 2.59979625578436 2.59979625578436 4.43780699304006 5.72440515974775 5.31601952584516 4.63047580036129 3.50978775222963 4.04455789294339 3.35469425889052 5.28639394104564 5.77265242356422 2.59979625578436 3.89214745174932 3.170552578228 5.90636689108433 4.78377345945379 3.23562971642821 3.13258002656255 3.75491940229786 4.78838956330999 4.55837129242641 4.35998141433503 5.82888557383886 3.5720670294192 5.35982423441439 4.32376094629444 3.85972874654865 3.09452231295659 4.00942744569759 4.41897429661828 2.59979625578436 4.08875628188741 4.54576089757372 4.23798872064255 3.80627578985095 5.16451610894685 3.72035308678538 4.53907579506267 4.19656731115574 3.78461529775044 5.51272833609006 5.02142920155187 3.26993010504482 3.86703329578952 2.59979625578436 3.18764437601324 4.46235357083652 4.3571817689802 4.65336298090464 4.08003153873908 5.08888765429314 3.69603746055106 3.51092015828471 4.41188434840067 3.77818253122674 5.07576125718661 3.67137820286387 4.013064275457 4.07997402348583 2.59979625578436 5.03194152008708 2.59979625578436 4.00843325576256 2.59979625578436 4.88619719627265 5.0333482112351 3.85064831246621 4.23828724517882 3.92616548218086 3.40116079843692 5.67475533572733 3.11489981915957 4.47458735648518 2.59979625578436 3.50713024684174 4.600519775268 4.08963289548746 4.12091577147439 4.20404627355598 3.79786838197514 6.32315078714844 3.58683593692783 4.39384322982396 4.07237430689099 3.97866198404503 6.00132832193944 3.2235071789958 3.40296774934954 2.59979625578436 4.22711414435838 5.31407876235584 4.59295172054696 4.49145526903406 3.50406393511715 3.64146810251771 4.47424454751988 4.75420188625027 2.59979625578436 3.15448378042256 4.35397056859398 4.63037698674268 4.38421152707489 3.63258420929194 5.56735568768388 3.91389473505842 5.35267791982922 3.57184811756203 5.61088024143791 3.19153549401571 2.59979625578436 4.9162033600905 3.58273082408704 3.28340384350047 3.4528299964533 3.64382940224356 4.89714338912231 4.37985794022797 3.94655887606888 5.68094340470233 3.47646435890152 4.55005743439912 3.21951123834957 4.32391163045759 5.88569068331967 2.59979625578436 5.88554094292548 3.66059356103635 3.64298409173955 3.99450613624867 3.89884175756678 4.19643651294109
Manes.17G108900.v6.1 2.59979625578436 2.59979625578436 3.3403720198218 3.12519089239347 2.59979625578436 2.59979625578436 2.59979625578436 2.59979625578436 2.59979625578436 2.59979625578436 3.23734708650533 2.59979625578436 3.48816860543824 2.59979625578436 2.59979625578436 2.59979625578436 2.59979625578436 2.59979625578436 3.75141957250998 2.59979625578436 2.59979625578436 2.59979625578436 3.76340664245606 2.59979625578436 3.99369625342319 2.59979625578436 2.59979625578436 2.59979625578436 2.59979625578436 2.59979625578436 2.59979625578436 2.59979625578436 3.17378617670681 2.59979625578436 2.59979625578436 3.16878379002956 2.59979625578436 3.46275402627941 2.59979625578436 2.59979625578436 2.59979625578436 2.59979625578436 3.42762445997438 2.59979625578436 2.59979625578436 2.59979625578436 3.98542741831231 3.38114915188791 2.59979625578436 2.59979625578436 2.59979625578436 2.59979625578436 3.1269057721942 3.24874933285914 2.59979625578436 2.59979625578436 2.59979625578436 2.59979625578436 3.86635365411974 3.14040437654277 2.59979625578436 3.13655648183482 3.46883305524788 2.59979625578436 2.59979625578436 2.59979625578436 2.59979625578436 3.88978140955266 2.59979625578436 2.59979625578436 2.59979625578436 2.59979625578436 2.59979625578436 2.59979625578436 2.59979625578436 2.59979625578436 3.33639421091845 3.06039705082243 2.59979625578436 3.10989770956048 2.59979625578436 3.23212901003371 3.85486015733762 2.59979625578436 3.59250871737335 2.59979625578436 2.59979625578436 2.59979625578436 2.59979625578436 3.03309729085306 2.59979625578436 2.59979625578436 2.59979625578436 2.59979625578436 2.59979625578436 2.59979625578436 3.00717831127145 2.59979625578436 3.34036722524951 3.03824441707797 2.59979625578436 3.10849398345359 2.59979625578436 3.07799747124634 2.59979625578436 2.59979625578436 2.59979625578436 3.41112097857933 3.51918818583208 3.86035663684186 2.59979625578436 2.59979625578436 3.05008182588941 3.27950361820524 2.59979625578436 2.59979625578436 2.59979625578436 2.59979625578436 3.17519681097436 4.75060821551022 3.08797719378391 2.59979625578436 2.59979625578436 2.59979625578436 2.59979625578436 2.59979625578436 2.59979625578436 2.59979625578436 2.59979625578436 2.59979625578436 2.59979625578436 2.59979625578436 3.0212344291614 3.0891275296357 2.59979625578436 2.59979625578436 2.59979625578436 3.08196755351891 2.59979625578436 2.59979625578436 2.59979625578436 2.59979625578436 2.59979625578436 3.21244460660398 2.59979625578436 3.09448431999199 2.59979625578436 3.05552170562978 3.53360745109231 2.59979625578436 2.59979625578436 3.17781093920006 2.59979625578436 3.30425500275403 3.4189762416518 3.07194257290571 2.59979625578436 2.59979625578436 3.07495913220232 2.59979625578436 2.59979625578436 2.59979625578436 3.51663380570461 3.27009222077054 2.59979625578436 2.59979625578436 2.59979625578436 3.07465554562221 2.59979625578436 3.31819734655646 2.59979625578436 2.59979625578436 3.12628544447371 2.59979625578436 3.10734665489403 3.06457845309048 2.59979625578436 3.11361203837832 3.6727640892179 2.59979625578436 2.59979625578436 2.59979625578436 3.20435226905395 3.15566167985817 3.32024232022317 2.59979625578436 2.59979625578436 3.04936763595227 3.98543193245573 2.59979625578436 2.59979625578436 3.35169926356515 2.59979625578436 2.59979625578436 2.95967134658604 3.29885691157333 2.59979625578436 2.59979625578436 3.61553673728018 3.01337418459523 3.45430755514463 3.11468408518749 2.59979625578436 3.36958725084717 3.32619170863699 3.11263355011005 2.59979625578436 2.59979625578436 2.59979625578436 3.02986544421834 2.59979625578436 3.32563966480586 2.59979625578436 2.59979625578436 3.04879652493302 3.91750716661443 3.30524536803394 2.59979625578436 2.59979625578436 3.4427930809436 2.59979625578436 3.07737644082094 2.59979625578436 3.23943786201555 3.2650180229635 3.70616435065227 2.59979625578436 2.59979625578436 2.59979625578436 3.36755256724442 2.59979625578436 3.40474794282282 2.59979625578436 2.59979625578436 3.35832488643014 2.59979625578436 2.59979625578436 2.59979625578436 2.59979625578436 2.59979625578436 2.59979625578436 3.1852947067468 2.59979625578436 2.59979625578436 3.28739172790693 2.59979625578436 2.59979625578436 2.59979625578436 3.12024369940562 3.25014544349024 2.59979625578436 3.23218886600296 3.17623298287933 2.59979625578436 3.31551071989798 2.59979625578436 2.59979625578436 2.59979625578436 2.59979625578436 3.17608306896042 2.59979625578436 2.59979625578436 2.59979625578436 2.59979625578436 2.59979625578436 2.59979625578436 2.59979625578436 3.17356662868593 3.13449354499906 3.64450280832904 3.04165461401528 3.29543486065326 2.59979625578436 3.62863518361895 3.06864531641847 3.07270803269098 3.77500586887519 2.59979625578436 2.59979625578436 3.05198833785288 2.59979625578436 2.59979625578436 3.16701465435691 2.59979625578436 2.59979625578436 3.33163621273224 2.59979625578436 2.59979625578436 2.59979625578436 3.64055824206906 3.17749061347233 2.59979625578436 2.59979625578436 2.59979625578436 3.34567679932435 3.73289463375541 4.2516320753425 3.2892755442546 2.59979625578436 3.30235343986351 3.61031590638691 2.59979625578436 3.7414389757699 2.59979625578436 3.16495280147876 3.64165707291856 2.59979625578436 2.59979625578436 2.59979625578436 3.53442076232412 4.00018749182273 3.53945940346149 3.02411260142883 2.59979625578436 2.59979625578436 3.70258396608002 2.59979625578436 2.59979625578436 2.59979625578436 4.31184599183459 3.6159717350813 3.64358731401363 4.07632567243283 2.59979625578436 3.2895478140268 3.63957982449181 3.57079195732032 3.08857273903009 2.59979625578436 3.39636825993239 3.38617171524093 4.00083462243532 2.59979625578436 2.59979625578436 2.59979625578436 3.36253590573726 3.07382630850462 3.55457857212675 3.35678698172305 3.09304328024829 2.59979625578436 2.59979625578436 2.59979625578436 2.59979625578436 2.59979625578436 2.59979625578436 2.59979625578436 2.59979625578436 2.59979625578436 3.40050620406403 3.25721121744889 2.59979625578436 3.69879294883086 2.59979625578436 2.59979625578436 3.28404026497614 2.59979625578436 3.24897275233119 2.59979625578436 2.59979625578436 3.58139977578277 3.5757082350106 3.47565525924005 2.59979625578436 2.59979625578436 3.55233862809673 3.62300795218542 3.31762165171637 2.59979625578436 3.38788451366808 3.45706014466126 3.12381515159364 3.68209076667673 2.59979625578436 2.59979625578436 2.59979625578436 3.00618426518796 2.59979625578436 2.59979625578436 2.59979625578436 2.59979625578436 3.46325859116795 3.17468152259091 3.11136320296335 2.59979625578436 3.13786835974162 2.59979625578436 2.59979625578436 3.07415123844217 2.59979625578436 2.59979625578436 2.59979625578436 3.03367268315916 2.59979625578436 2.59979625578436 2.59979625578436 2.59979625578436 3.62588404005598 3.19857785665936 3.25797369082606 3.08059389465736 4.46091763655199 3.29247100215013 2.59979625578436 2.59979625578436 3.35977791636333 3.47516363191189 2.59979625578436 2.59979625578436 3.14391809079161 3.27040979766199 3.7322206911301 2.59979625578436 2.59979625578436 2.59979625578436 3.09756767139413 3.29886172274126 4.40783125768278 2.59979625578436 2.59979625578436 2.59979625578436 2.59979625578436 2.59979625578436 3.08352688683135 2.59979625578436 2.59979625578436 2.59979625578436 4.114250486793 2.59979625578436 2.59979625578436 3.11298070489525 3.48567007750874 3.07202167120568 3.35334699951933 2.59979625578436 2.59979625578436 3.43964218646116 2.59979625578436 3.61601268946692 2.59979625578436 3.58860918242628 2.59979625578436 3.66744248900471 3.19302232415317 2.59979625578436 2.59979625578436 2.59979625578436 2.59979625578436 2.59979625578436 2.59979625578436 3.41089451088101 3.07306420648377 2.59979625578436 2.59979625578436 2.59979625578436 2.59979625578436 3.50069880805217 3.02191542271198 3.26388014084464 2.59979625578436 3.13776652946732 2.59979625578436 3.19701343765189 2.59979625578436 2.59979625578436 2.59979625578436 3.1089290264677 2.59979625578436 3.63807990455992 3.00594591942254 3.19855137885276 3.34678284603657 3.51574563284057 2.59979625578436 3.15134302408755 2.59979625578436 3.75393549680243 3.56431211964338 3.23307136903005 3.37057561147686 2.59979625578436 3.48836367183064 3.35064364855437 3.37541245998031 3.09344190010374 2.59979625578436 2.59979625578436 3.76161359990107 3.8819948567444 3.48331719498716 3.1553627006671 3.30170228463906 2.59979625578436 3.35007378670469 2.59979625578436 2.59979625578436 2.59979625578436 3.67887954623511 3.40083590865166 2.59979625578436 2.59979625578436 2.59979625578436 3.11976522407249 2.59979625578436 2.59979625578436 2.59979625578436 2.59979625578436 3.59922678175207 3.0992041201342 2.59979625578436 3.32444621738729 2.59979625578436 3.83185023614716 2.59979625578436 3.13899408145671 2.59979625578436 3.04736748769776 2.59979625578436 3.22666753937026 3.39551074369792 2.59979625578436 3.51765059569321 3.56952244699675 3.1975645660093 3.15282698057601 2.59979625578436 3.29901172108088 3.46202811036683 2.59979625578436 2.59979625578436 2.59979625578436 3.16296043660998 3.08499272863383 2.59979625578436 2.59979625578436 2.59979625578436 3.4978365852273 2.59979625578436 2.59979625578436 2.59979625578436 3.22721475254557 3.31107187306906 3.33697494199146 2.59979625578436 2.59979625578436 2.59979625578436 2.59979625578436 3.31680275846176 2.59979625578436 2.59979625578436 2.59979625578436 3.11530692652306 3.5448296117227 3.2962608485763 2.59979625578436 2.59979625578436 2.59979625578436 3.00173983477685 2.59979625578436 3.07812638981679 2.59979625578436 2.59979625578436 3.11190764297675 2.59979625578436 2.59979625578436 3.02196137564689 3.44336746541449 3.11225860773288 3.06791717975771 3.78669727175961 3.13901363613911 2.59979625578436 2.59979625578436 3.30430621313442 2.59979625578436 2.59979625578436 2.59979625578436 2.59979625578436 3.13903998395891 3.89806602983649 2.59979625578436 2.59979625578436 2.59979625578436 3.08382354620843 3.46894726186611 4.35392735559204 2.59979625578436 3.60091484347649 3.04710913781508 3.19337031441694 2.59979625578436 2.59979625578436 2.59979625578436 3.50532538546463 3.74119070843721 3.20491354779203 2.59979625578436 3.31429537738927 3.63333843188727 2.59979625578436 2.59979625578436 2.59979625578436 3.34624818242998 3.45899228328628 3.15184207342633 2.59979625578436 2.59979625578436 3.37017545708318 3.11624245650931 2.59979625578436 2.59979625578436 2.59979625578436 3.666870675528 3.23953822414247 2.59979625578436 2.59979625578436 2.59979625578436 2.59979625578436 2.59979625578436 3.77939498651549 2.59979625578436 3.57943150067393 3.78408828162141 2.59979625578436 3.21867299731733 3.47486106856339 2.59979625578436 2.59979625578436 3.59736818850564 2.59979625578436 2.59979625578436 3.39912989984874 3.88503860751361 2.59979625578436 3.34444953840647 3.77435011010907 2.59979625578436 4.25044423909743 2.59979625578436 4.30731980806167 3.57609868205969 3.4568536655671 3.649182354296 3.37547122358886 2.59979625578436 3.50378192147112 3.10979399629646 3.20516644634206 3.69191241686749 2.59979625578436 3.5720670294192 2.59979625578436 3.26160885265144 3.63892350946115 2.59979625578436 3.51194589800682 2.59979625578436 2.59979625578436 3.3686302546408 3.33322949980246 3.83743576936294 3.37587920586357 2.59979625578436 2.59979625578436 3.4239887387881 3.20854780368858 3.09477353892355 2.59979625578436 3.44650063410331 3.14857604664619 2.59979625578436 3.79683763774449 2.59979625578436 3.24163335600191 3.51824355747109 2.59979625578436 2.59979625578436 2.59979625578436 2.59979625578436 3.59471913209586 3.15454793880454 4.06795467165858 3.07631577613061 2.59979625578436 3.32729296405233 2.59979625578436 2.59979625578436 2.59979625578436 2.59979625578436 2.59979625578436 2.59979625578436 2.59979625578436 3.2568317893317 4.32082125737398 2.59979625578436 2.59979625578436 2.59979625578436 2.59979625578436 2.59979625578436 3.67537270766846 3.64140864338203 2.59979625578436 2.59979625578436 3.08978059537946 3.5573637628625 2.59979625578436 2.59979625578436 2.59979625578436 2.59979625578436 3.2500535295445 4.18011297773721 2.59979625578436 2.59979625578436 2.59979625578436 2.59979625578436 2.59979625578436 2.59979625578436 2.59979625578436 2.59979625578436 3.15933397875847 2.59979625578436 2.59979625578436 2.59979625578436 2.59979625578436 2.59979625578436 2.59979625578436 2.59979625578436 3.3939317028683 2.59979625578436 3.85218514393619 3.37724948770933 3.68450135097581 2.59979625578436 2.59979625578436 2.59979625578436 2.59979625578436 2.59979625578436 2.59979625578436 2.59979625578436 3.76316945312276 3.20730882339491 2.59979625578436 2.59979625578436 2.59979625578436 3.06320104111917 3.75875412432602 3.47646435890152 2.59979625578436 3.03967187552959 3.0292052725966 2.59979625578436 2.59979625578436 2.59979625578436 2.59979625578436 2.59979625578436 2.59979625578436 2.59979625578436 2.59979625578436
Manes.17G109000.v6.1 2.59979625578436 2.59979625578436 2.59979625578436 2.59979625578436 2.59979625578436 2.59979625578436 2.59979625578436 2.59979625578436 2.59979625578436 2.59979625578436 2.59979625578436 2.59979625578436 2.59979625578436 2.59979625578436 2.59979625578436 2.59979625578436 2.59979625578436 2.59979625578436 2.59979625578436 2.59979625578436 2.59979625578436 2.59979625578436 2.59979625578436 2.59979625578436 2.59979625578436 2.59979625578436 2.59979625578436 2.59979625578436 2.59979625578436 2.59979625578436 2.59979625578436 2.59979625578436 2.59979625578436 2.59979625578436 2.59979625578436 2.59979625578436 2.59979625578436 2.59979625578436 2.59979625578436 2.59979625578436 2.59979625578436 2.59979625578436 2.59979625578436 2.59979625578436 2.59979625578436 2.59979625578436 2.59979625578436 2.59979625578436 2.59979625578436 2.59979625578436 2.59979625578436 2.59979625578436 2.59979625578436 2.59979625578436 2.59979625578436 2.59979625578436 2.59979625578436 2.59979625578436 2.59979625578436 2.59979625578436 2.59979625578436 2.59979625578436 2.59979625578436 2.59979625578436 2.59979625578436 2.59979625578436 2.59979625578436 2.59979625578436 2.59979625578436 2.59979625578436 2.59979625578436 2.59979625578436 2.59979625578436 2.59979625578436 2.59979625578436 2.59979625578436 2.59979625578436 2.59979625578436 2.59979625578436 2.59979625578436 2.59979625578436 2.59979625578436 2.59979625578436 2.59979625578436 2.59979625578436 2.59979625578436 2.59979625578436 2.59979625578436 2.59979625578436 2.59979625578436 2.59979625578436 2.59979625578436 2.59979625578436 2.59979625578436 2.59979625578436 2.59979625578436 2.59979625578436 2.59979625578436 2.59979625578436 2.59979625578436 2.59979625578436 2.59979625578436 2.59979625578436 2.59979625578436 2.59979625578436 2.59979625578436 2.59979625578436 2.59979625578436 2.59979625578436 2.59979625578436 2.59979625578436 2.59979625578436 2.59979625578436 2.59979625578436 2.59979625578436 2.59979625578436 2.59979625578436 2.59979625578436 2.59979625578436 2.59979625578436 2.59979625578436 2.59979625578436 2.59979625578436 2.59979625578436 2.59979625578436 2.59979625578436 2.59979625578436 2.59979625578436 2.59979625578436 2.59979625578436 2.59979625578436 2.59979625578436 2.59979625578436 2.59979625578436 2.59979625578436 2.59979625578436 2.59979625578436 2.59979625578436 2.59979625578436 2.59979625578436 2.59979625578436 2.59979625578436 2.59979625578436 2.59979625578436 2.59979625578436 2.59979625578436 2.59979625578436 2.59979625578436 2.59979625578436 2.59979625578436 2.59979625578436 2.59979625578436 2.59979625578436 2.59979625578436 2.59979625578436 2.59979625578436 2.59979625578436 2.59979625578436 2.59979625578436 2.59979625578436 2.59979625578436 2.59979625578436 2.59979625578436 2.59979625578436 2.59979625578436 2.59979625578436 2.59979625578436 2.59979625578436 2.59979625578436 2.59979625578436 2.59979625578436 2.59979625578436 2.59979625578436 2.59979625578436 2.59979625578436 2.59979625578436 2.59979625578436 2.59979625578436 2.59979625578436 2.59979625578436 2.59979625578436 2.59979625578436 2.59979625578436 2.59979625578436 2.59979625578436 2.59979625578436 2.59979625578436 2.59979625578436 2.59979625578436 2.59979625578436 2.59979625578436 2.59979625578436 2.59979625578436 2.59979625578436 2.59979625578436 2.59979625578436 2.59979625578436 2.59979625578436 2.59979625578436 2.59979625578436 2.59979625578436 2.59979625578436 2.59979625578436 2.59979625578436 2.59979625578436 2.59979625578436 2.59979625578436 2.59979625578436 2.59979625578436 2.59979625578436 2.59979625578436 2.59979625578436 2.59979625578436 2.59979625578436 2.59979625578436 2.59979625578436 2.59979625578436 2.59979625578436 2.59979625578436 2.59979625578436 2.59979625578436 2.59979625578436 2.59979625578436 2.59979625578436 2.59979625578436 2.59979625578436 2.59979625578436 2.59979625578436 2.59979625578436 2.59979625578436 2.59979625578436 2.59979625578436 2.59979625578436 2.59979625578436 2.59979625578436 2.59979625578436 2.59979625578436 2.59979625578436 2.59979625578436 2.59979625578436 2.59979625578436 2.59979625578436 2.59979625578436 2.59979625578436 2.59979625578436 2.59979625578436 2.59979625578436 2.59979625578436 2.59979625578436 2.59979625578436 2.59979625578436 2.59979625578436 2.59979625578436 2.59979625578436 2.59979625578436 2.59979625578436 2.59979625578436 2.59979625578436 2.59979625578436 2.59979625578436 2.59979625578436 2.59979625578436 2.59979625578436 2.59979625578436 2.59979625578436 2.59979625578436 2.59979625578436 2.59979625578436 2.59979625578436 2.59979625578436 2.59979625578436 2.59979625578436 2.59979625578436 2.59979625578436 2.59979625578436 2.59979625578436 2.59979625578436 2.59979625578436 2.59979625578436 2.59979625578436 2.59979625578436 2.59979625578436 2.59979625578436 2.59979625578436 2.59979625578436 2.59979625578436 2.59979625578436 2.59979625578436 2.59979625578436 2.59979625578436 2.59979625578436 2.59979625578436 2.59979625578436 2.59979625578436 2.59979625578436 2.59979625578436 2.59979625578436 2.59979625578436 2.59979625578436 2.59979625578436 2.59979625578436 2.59979625578436 2.59979625578436 2.59979625578436 2.59979625578436 2.59979625578436 2.59979625578436 2.59979625578436 2.59979625578436 2.59979625578436 2.59979625578436 2.59979625578436 2.59979625578436 2.59979625578436 2.59979625578436 2.59979625578436 2.59979625578436 2.59979625578436 2.59979625578436 2.59979625578436 2.59979625578436 2.59979625578436 2.59979625578436 2.59979625578436 2.59979625578436 2.59979625578436 2.59979625578436 2.59979625578436 2.59979625578436 2.59979625578436 2.59979625578436 2.59979625578436 2.59979625578436 2.59979625578436 2.59979625578436 2.59979625578436 2.59979625578436 2.59979625578436 2.59979625578436 2.59979625578436 2.59979625578436 2.59979625578436 2.59979625578436 2.59979625578436 2.59979625578436 2.59979625578436 2.59979625578436 2.59979625578436 2.59979625578436 2.59979625578436 2.59979625578436 2.59979625578436 2.59979625578436 2.59979625578436 2.59979625578436 2.59979625578436 2.59979625578436 2.59979625578436 2.59979625578436 2.59979625578436 2.59979625578436 2.59979625578436 2.59979625578436 2.59979625578436 2.59979625578436 2.59979625578436 2.59979625578436 2.59979625578436 2.59979625578436 2.59979625578436 2.59979625578436 2.59979625578436 2.59979625578436 2.59979625578436 2.59979625578436 2.59979625578436 2.59979625578436 2.59979625578436 2.59979625578436 2.59979625578436 2.59979625578436 2.59979625578436 2.59979625578436 2.59979625578436 2.59979625578436 2.59979625578436 2.59979625578436 2.59979625578436 2.59979625578436 2.59979625578436 2.59979625578436 2.59979625578436 2.59979625578436 2.59979625578436 2.59979625578436 2.59979625578436 2.59979625578436 2.59979625578436 2.59979625578436 2.59979625578436 2.59979625578436 2.59979625578436 2.59979625578436 2.59979625578436 2.59979625578436 2.59979625578436 2.59979625578436 2.59979625578436 2.59979625578436 2.59979625578436 2.59979625578436 2.59979625578436 2.59979625578436 2.59979625578436 2.59979625578436 2.59979625578436 2.59979625578436 2.59979625578436 2.59979625578436 2.59979625578436 2.59979625578436 2.59979625578436 2.59979625578436 2.59979625578436 2.59979625578436 2.59979625578436 2.59979625578436 2.59979625578436 2.59979625578436 2.59979625578436 2.59979625578436 2.59979625578436 2.59979625578436 2.59979625578436 2.59979625578436 2.59979625578436 2.59979625578436 2.59979625578436 2.59979625578436 2.59979625578436 2.59979625578436 2.59979625578436 2.59979625578436 2.59979625578436 2.59979625578436 2.59979625578436 2.59979625578436 2.59979625578436 2.59979625578436 2.59979625578436 2.59979625578436 2.59979625578436 2.59979625578436 2.59979625578436 2.59979625578436 2.59979625578436 2.59979625578436 2.59979625578436 2.59979625578436 2.59979625578436 2.59979625578436 2.59979625578436 2.59979625578436 2.59979625578436 2.59979625578436 2.59979625578436 2.59979625578436 2.59979625578436 2.59979625578436 2.59979625578436 2.59979625578436 2.59979625578436 2.59979625578436 2.59979625578436 2.59979625578436 2.59979625578436 2.59979625578436 2.59979625578436 2.59979625578436 2.59979625578436 2.59979625578436 2.59979625578436 2.59979625578436 2.59979625578436 2.59979625578436 2.59979625578436 2.59979625578436 2.59979625578436 2.59979625578436 2.59979625578436 2.59979625578436 2.59979625578436 2.59979625578436 2.59979625578436 2.59979625578436 2.59979625578436 2.59979625578436 2.59979625578436 2.59979625578436 2.59979625578436 2.59979625578436 2.59979625578436 2.59979625578436 2.59979625578436 2.59979625578436 2.59979625578436 2.59979625578436 2.59979625578436 2.59979625578436 2.59979625578436 2.59979625578436 2.59979625578436 2.59979625578436 2.59979625578436 2.59979625578436 2.59979625578436 2.59979625578436 2.59979625578436 2.59979625578436 2.59979625578436 2.59979625578436 2.59979625578436 2.59979625578436 2.59979625578436 2.59979625578436 2.59979625578436 2.59979625578436 2.59979625578436 2.59979625578436 2.59979625578436 2.59979625578436 2.59979625578436 2.59979625578436 2.59979625578436 2.59979625578436 2.59979625578436 2.59979625578436 2.59979625578436 2.59979625578436 2.59979625578436 2.59979625578436 2.59979625578436 2.59979625578436 2.59979625578436 2.59979625578436 2.59979625578436 2.59979625578436 2.59979625578436 2.59979625578436 2.59979625578436 2.59979625578436 2.59979625578436 2.59979625578436 2.59979625578436 2.59979625578436 2.59979625578436 2.59979625578436 2.59979625578436 2.59979625578436 2.59979625578436 2.59979625578436 2.59979625578436 2.59979625578436 2.59979625578436 2.59979625578436 2.59979625578436 2.59979625578436 2.59979625578436 2.59979625578436 2.59979625578436 2.59979625578436 2.59979625578436 2.59979625578436 2.59979625578436 2.59979625578436 2.59979625578436 2.59979625578436 2.59979625578436 2.59979625578436 2.59979625578436 2.59979625578436 2.59979625578436 2.59979625578436 2.59979625578436 2.59979625578436 2.59979625578436 2.59979625578436 2.59979625578436 2.59979625578436 2.59979625578436 2.59979625578436 2.59979625578436 2.59979625578436 2.59979625578436 2.59979625578436 2.59979625578436 2.59979625578436 2.59979625578436 2.59979625578436 2.59979625578436 2.59979625578436 2.59979625578436 2.59979625578436 2.59979625578436 2.59979625578436 2.59979625578436 2.59979625578436 2.59979625578436 2.59979625578436 2.59979625578436 2.59979625578436 2.59979625578436 2.59979625578436 2.59979625578436 2.59979625578436 2.59979625578436 2.59979625578436 2.59979625578436 2.59979625578436 2.59979625578436 2.59979625578436 2.59979625578436 2.59979625578436 2.59979625578436 2.59979625578436 2.59979625578436 2.59979625578436 2.59979625578436 2.59979625578436 2.59979625578436 2.59979625578436 2.59979625578436 2.59979625578436 2.59979625578436 2.59979625578436 2.59979625578436 2.59979625578436 2.59979625578436 2.59979625578436 2.59979625578436 2.59979625578436 2.59979625578436 2.59979625578436 2.59979625578436 2.59979625578436 2.59979625578436 2.59979625578436 2.59979625578436 2.59979625578436 2.59979625578436 2.59979625578436 2.59979625578436 2.59979625578436 2.59979625578436 2.59979625578436 2.59979625578436 2.59979625578436 2.59979625578436 2.59979625578436 2.59979625578436 2.59979625578436 2.59979625578436 2.59979625578436 2.59979625578436 2.59979625578436 2.59979625578436 2.59979625578436 2.59979625578436 2.59979625578436 2.59979625578436 2.59979625578436 2.59979625578436 2.59979625578436 2.59979625578436 2.59979625578436 2.59979625578436 2.59979625578436 2.59979625578436 2.59979625578436 2.59979625578436 2.59979625578436 2.59979625578436 2.59979625578436 2.59979625578436 2.59979625578436 2.59979625578436 2.59979625578436 2.59979625578436 2.59979625578436 2.59979625578436 2.59979625578436 2.59979625578436 2.59979625578436 2.59979625578436 2.59979625578436 2.59979625578436 2.59979625578436 2.59979625578436 2.59979625578436 2.59979625578436 2.59979625578436 2.59979625578436 2.59979625578436 2.59979625578436 2.59979625578436 2.59979625578436 2.59979625578436 2.59979625578436 2.59979625578436 2.59979625578436 2.59979625578436 2.59979625578436 2.59979625578436 2.59979625578436 2.59979625578436 2.59979625578436 2.59979625578436 2.59979625578436 2.59979625578436 2.59979625578436 2.59979625578436 2.59979625578436 2.59979625578436 2.59979625578436 2.59979625578436 2.59979625578436 2.59979625578436 2.59979625578436 2.59979625578436 2.59979625578436 2.59979625578436 2.59979625578436 2.59979625578436 2.59979625578436 2.59979625578436 2.59979625578436 2.59979625578436 2.59979625578436 2.59979625578436 2.59979625578436 2.59979625578436 2.59979625578436 2.59979625578436 2.59979625578436 2.59979625578436 2.59979625578436 2.59979625578436 2.59979625578436 2.59979625578436 2.59979625578436 2.59979625578436 2.59979625578436 2.59979625578436 2.59979625578436 2.59979625578436 2.59979625578436 2.59979625578436 2.59979625578436
Manes.17G109100.v6.1 3.36893467607003 5.21186817014204 4.03708300553585 7.56950725115104 3.9190085836564 4.34538036058606 5.82083684138489 3.11445218865464 4.10402458597672 3.73003826736833 3.98339520397864 5.15372858893452 3.11804907243019 3.77649929472813 4.03611831703282 3.92863505642227 5.83916367910766 5.05673170833259 6.94406327418739 4.55548773694474 4.42859187535835 6.71314359612151 3.76340664245606 7.03451551863526 5.07640561710753 4.56502497411523 7.09037836382277 2.59979625578436 7.19773116923355 4.46088424312593 3.56031851016587 7.46080967099846 3.96370742327693 6.75673209112945 4.08643227781096 3.57314526813464 6.04905061804047 3.64923550830888 4.58550746470849 4.98142992526688 3.67832315661216 5.26486635107164 4.64467025580149 5.61443049187061 3.44051830746251 3.20086796870012 8.69582795635699 4.02130074684531 4.13694463208271 4.28514435243608 3.47693513194931 8.95584686224416 4.39318575983684 5.11967176461807 3.30273000440967 4.69615319906024 7.98392497657364 3.82942853835697 8.35863087144045 3.66311783781629 2.59979625578436 6.98217718772106 3.46883305524788 6.83854735850463 4.10998502064306 3.52897269545353 6.45816806494398 3.88978140955266 5.61341100882842 3.78368445386911 4.14140926066055 8.08887036857936 4.06454972850657 5.8166066397783 5.95817866039323 3.93968309198113 7.92422948722629 4.12948081034605 2.59979625578436 3.71815578759165 4.22120669152832 6.63400276579826 3.85486015733762 6.66866578640534 2.59979625578436 3.22543616017794 5.46101299995764 4.00628018931024 4.85293469514005 4.49954478414492 3.5115007869912 6.89561832839333 3.47790506614349 6.85939659843899 2.59979625578436 8.62907003421774 4.06532045689543 6.58333793493794 4.631813090141 7.34467923433987 5.59996817017304 3.31557217321446 5.56121272324056 4.4019027892696 6.38223026684978 4.7740377040685 3.52424272125642 6.51467234197461 2.59979625578436 4.04138482910325 4.93888583902219 2.59979625578436 6.66759619936108 3.75675057185501 2.59979625578436 4.40903198082104 3.34666675568901 7.29507478739352 3.85500889088999 5.95501176209823 5.1250232302001 2.59979625578436 7.53160752153229 2.59979625578436 5.81020567643838 3.52116708325194 2.59979625578436 6.38102885124667 2.59979625578436 6.78555585885319 3.19609879642221 2.59979625578436 6.80508147907325 3.43950802520564 5.61224829594577 4.02340693972117 4.20700720184253 5.85710769729485 4.09270342522085 6.48652480338644 3.51812105738734 3.50513210186605 6.20349010013781 5.51478733065203 5.61546360214598 3.68557250994933 3.71494525715551 7.77698456710064 5.39747502204084 2.59979625578436 3.18241641221583 2.59979625578436 5.6188940007471 5.23598065089827 8.19995671139911 6.90575460552394 3.13846362547094 6.33630550719472 3.6441493081931 7.05569459383801 3.85466741170225 3.22095379729571 7.32574569985221 4.17679452061502 6.03712460769802 4.59453160439119 4.23673643956694 7.68731173571525 2.59979625578436 4.83188068850985 3.17915297907334 3.8789415331015 5.45748106824355 4.96298652769545 5.11104904201745 6.20593597087089 3.70830021421705 7.55709648537732 3.93981046162831 2.59979625578436 3.79604160691808 3.7452094486246 6.86522557103581 3.47085227979306 5.87848381577218 4.9475597257706 4.58090563561855 6.68870450942425 4.60962150433625 7.25298573440489 3.87188620843651 4.51526026694088 2.59979625578436 5.91208796280989 3.98876336094145 5.51312551257303 3.67690223879019 4.06811801240991 7.42945398131229 3.59639004488498 7.35500900634343 3.11468408518749 3.71345399818543 6.36399484759371 5.24163961683964 5.73430134632098 4.38341828359705 3.96481147298388 7.59588553062063 5.45443258944339 6.19176206173208 5.0771715517846 3.86268974792135 6.88656726473246 3.76094443927101 5.36747134221737 4.42655015037944 3.51907024373083 5.01452256136101 3.84348780019869 4.6370147632164 4.05452539597857 3.81879582209405 5.64824009419858 3.53258534326127 7.49478375377816 7.38037177451922 4.22027045302236 5.41775509638884 4.16920383302777 4.52976601034151 7.13262516019373 3.63022623727667 5.95733629774785 4.49142542841151 6.56932283694051 3.38697297193438 3.43823763246653 6.94036564600654 4.09726286619921 5.92148004712154 5.4823651207634 4.09780937953902 6.83255810691106 3.08827779899346 5.42729357467237 5.52505440173791 3.64297008131791 5.83125932826847 3.39303938594947 7.06522421360683 4.9570399078671 3.58557919338385 5.03466505919278 3.93609758329504 6.69771194225362 5.07827029939679 4.09760074552466 6.32422916082585 3.58532907336892 4.71550240852112 4.19338696921202 3.43655961124501 6.21142339261258 3.27415149574588 5.72411331779836 4.26013833428749 3.17356662868593 7.39718222726022 4.81146404610863 4.53258595360635 6.13989261210544 3.67438517565565 5.10305468298388 3.06864531641847 4.69023532826853 5.66860744249166 7.11875257968409 4.83512784337182 7.75556797911863 3.79474649627712 6.12477034125626 5.50738755474079 4.24500758352783 9.40626374143721 4.07457313127724 4.76174446283205 2.59979625578436 5.70488774294435 9.3037745568987 4.54574177902802 4.30443335200009 5.18610910404754 5.13699342504801 6.97898303370456 4.35381545485456 5.54701575418194 5.72952917654144 4.09356781758957 6.70241485036459 3.93524423983696 5.01895730954084 4.5798457793541 5.73723883102636 7.0493105554994 4.57191938643421 8.90156237349197 5.9198998678442 3.95544129396137 8.54278147832757 4.76767332618809 6.32259997518035 4.17038132405083 5.58235014939637 7.4098301905396 5.05869462547141 4.80828972709168 6.09796444426566 6.83632435658157 8.2407346911734 6.06481412087151 7.89071177008881 5.03396929136894 3.82954128591687 5.19135295210104 3.63957982449181 7.18864560155424 4.48721610262526 3.62768581900999 7.70791065691846 3.82175856716567 7.88948326539617 6.28297791613009 4.96617654377767 8.52121649570044 5.14422813122038 6.20358420124932 3.15767287045227 3.6587341302309 9.07519942592173 3.89245209463446 6.66744654556284 3.76598655880324 3.6291041059735 7.16646046203624 3.66820388359967 6.23681798016752 5.31155656159408 4.45238483169608 7.15760858434971 3.52181474650389 5.87388590392641 5.20820443172699 3.45245990967003 6.36875414805516 3.28404026497614 4.39171854128501 7.79225472381428 3.6817973704571 8.59183120801745 4.46783352943988 6.60681703539996 6.27249659710005 3.19836810956745 3.9855781590129 4.19695890766279 6.82701928477147 4.50877571754299 4.2008260280248 5.09717838778826 3.98821156678104 4.50010161874625 4.69472558455458 4.96143245681275 5.13409239732633 7.00441781992989 4.53131145575492 6.30371233887803 3.77912624534054 4.73476852535415 6.73243402617315 4.09916643918752 7.41695928922949 3.91442023250596 4.63986431741421 7.61615599324612 3.90538445087461 7.8285213843676 5.49291507488857 3.62942684418572 7.31540175222938 5.53260901940399 6.52081403843388 6.12942691511825 5.44422092105974 7.52820087327361 4.7914284600794 5.44828244945973 4.30758947623966 4.78004646723728 7.89222713490679 3.54039886021135 7.32228171813737 4.33172291751663 3.83889866013239 6.98081700900071 5.36264244229128 6.25607774242787 4.64130594750909 4.91168002997102 5.92748350419533 5.22283287926391 6.62848852077034 5.65279083057388 4.36782934893257 7.37865959382251 4.35687068115035 5.25734154641382 4.57883113128079 4.36769909321426 8.60909441955774 4.72632994286573 6.47955746787983 5.64129843039052 3.83847118620097 9.16628065058647 3.78744223106535 9.003461347422 7.21037054816034 5.45337017334737 6.8046526021488 4.92460846940832 6.52869534978061 3.65402117215706 5.16732849712251 6.36500916978086 4.5372524997041 6.07110036604234 4.89197309232473 3.53217560437302 8.79792219028266 8.96370140312318 5.10893893281914 4.11044121592125 3.30265235045542 6.87886132721299 5.11787471291438 8.82490757922585 6.75026444500484 4.1758757284882 7.13318006031553 5.65040660415456 3.22556948593357 4.62526756743016 4.28978842422032 8.92897933881332 4.25993586780208 8.2462990878162 4.27639708117753 5.59428145398338 9.33459556254885 4.41406804873594 7.44010838931559 4.55095624437467 4.26534081263718 8.17415940006688 4.82650646604226 8.08755532053466 5.39438937878288 3.29873799986109 4.5394411900954 6.90488363552505 4.27185683681653 7.40468261448637 3.54399020599517 3.56963630029071 7.57121423894851 2.59979625578436 8.13658110193975 5.20234500041225 4.2545605801383 7.56473264859222 3.76823708262145 5.10377912935178 3.78156554842558 4.34168363524065 7.27823117401745 4.35030491389597 8.49548227093841 5.78767170112554 4.34536660017647 7.8036586796877 4.60879282595099 9.01336574200097 4.44987542433753 5.11680698318396 6.46913547693662 5.16871073541656 6.40171918872103 4.67907735641066 4.5373060117903 4.66018302340382 5.0578427031873 8.33615119953306 3.75421345948229 4.52665441692634 5.76439654986252 4.20621992409158 8.07812853667376 3.6202419437708 3.83050492617519 6.65511190362971 4.41697366437854 5.99545432535734 3.52331060492508 4.89532612589868 5.66690791353394 3.77754747967347 8.21358011910217 3.83579104032561 4.28103312971417 6.35545333155486 4.27212337060156 6.65013800518383 4.18769220863913 4.20745817405438 5.43357002651761 5.30873621551851 6.28596864699294 3.76305104014096 3.56316175631973 7.25875518616086 4.07610262253957 8.07142604460683 5.42734564276673 3.97086621637858 8.11479132935749 5.13490396250458 4.48879252419303 4.03905554454009 4.38151308295947 7.17175707525803 5.10906306715841 6.83294468314377 4.67603057894539 3.73599794249069 7.4618546647492 4.33936876840666 7.23982251626855 3.88450556008927 3.83844866546774 7.15487799473448 4.23222152004816 7.15200096512742 3.48815169625104 4.3594840723162 8.03966686248824 3.00173983477685 6.42666807661079 5.65536320714123 4.36196570826451 7.29007013406889 4.41999089235344 8.63464950692323 3.95650540200913 5.63070118061937 4.12808416109519 6.28776096390271 4.21013548676989 7.26687188899896 4.15106243593162 4.08896076123637 5.89822336901242 3.69810982247138 4.56568671544127 3.78906326114918 4.68999960726321 4.81442750052972 3.3580901148347 6.0009977080941 3.21419104749459 3.49523953514564 7.20782586609168 3.75950738938113 5.74867276949433 5.57872744377433 3.28089785406808 7.0371762862007 4.34343362799709 6.25108238495681 4.1521039100773 3.66098315638991 6.81585708310245 3.86098856849618 5.18689960656346 2.59979625578436 4.13918345243204 7.93163314896458 3.63333843188727 5.1003482247605 4.7473199209125 3.78966341899362 6.66343641396529 4.50353963637714 5.53519623515672 4.53442981053741 4.29779880787725 8.39198928108147 4.41945621696974 6.04677016520936 3.8228855532456 3.6888404671252 7.10491627344435 4.05054487831548 7.36577251271565 4.67145876055018 4.05692426810568 6.26497647261464 4.14076546407845 8.85783444515177 3.73658898751313 4.23964625906642 6.28327606680083 3.81948308357673 7.25116081851797 3.22322736688131 5.44966579975404 6.48924824687045 4.80197530684986 5.61036617316248 6.20533532725241 3.95201576043433 5.71497026779564 3.76244400185774 6.36947733813421 4.84152130569559 5.59967726685854 5.51403361321589 4.40711821045092 6.8659858686479 4.23440544819309 5.04624114485497 7.46958796605207 3.91366803555386 7.85202449330896 4.66862794126734 3.91060498180189 6.50440245854507 3.3002224879288 4.93775403235419 6.01001244628657 3.24766064870577 4.09738001091924 3.95406656761989 6.12736738454573 3.70818606824984 3.98081098457166 5.66832519039415 4.17125942085363 6.78445813609828 4.30351045899605 6.21962436671747 3.3444210447866 7.30368223555451 4.1430000065035 8.064840123327 4.35135373117157 3.47295221299192 5.40642426401215 4.25361883661525 5.1712413465555 4.44624233680782 3.18764437601324 5.24758969258177 4.93621515125249 6.86969709479375 4.4301314872839 3.7367292000299 8.71708657689151 3.92653410064859 5.11506058665621 4.42828541265075 4.23653332521103 6.47138595938049 4.7268415317643 8.49211319791926 2.59979625578436 5.13786176243725 7.66875988261128 3.76430622490982 7.86211965196589 2.59979625578436 3.52129112065354 8.95998073142846 5.14719561311967 6.90868993569724 7.24760671640141 2.59979625578436 7.34550339669465 3.23023422384682 6.87527453311719 6.32960160767495 3.65836322027094 7.17589620087495 4.61310908830429 6.53384919461082 4.25153233362284 2.59979625578436 6.74032757235762 5.22670699407402 8.26676045869681 3.84185510846805 3.65463134791335 8.04441143987047 3.88541124974211 5.4305534882292 5.97582319818334 4.52566286366271 8.78962020607117 4.49145526903406 4.97547470242514 4.17015085889933 4.24853291030848 6.5027066002154 4.13052229285668 7.62211261575922 9.0292909748223 3.70954315675184 6.66055900148211 3.49882113101628 4.94333254599059 5.44635932413429 3.77289673976365 4.27587240237348 2.59979625578436 4.93413803101152 4.61914670175428 4.3608147803658 8.85000859958844 3.66636006968075 6.59745613554483 4.46356883573051 5.16657840090459 7.10205233198005 3.61912613435165 4.07186612216576 3.6656788033668 4.28828096200907 7.22221719454187 3.91654335422461 4.38907894129213 3.83478323732567 3.34875050887515 8.37874109634437 3.50796474887411 7.82569549732217 4.63898194255925 6.74234883681833
Manes.17G109200.v6.1 2.59979625578436 2.59979625578436 2.59979625578436 2.59979625578436 2.59979625578436 2.59979625578436 2.59979625578436 3.11445218865464 2.59979625578436 2.59979625578436 2.59979625578436 2.59979625578436 2.59979625578436 2.59979625578436 2.59979625578436 2.59979625578436 2.59979625578436 2.59979625578436 2.59979625578436 2.59979625578436 2.59979625578436 2.59979625578436 2.59979625578436 2.59979625578436 3.14413877371066 2.59979625578436 2.59979625578436 3.64013835869225 2.59979625578436 2.59979625578436 2.59979625578436 2.59979625578436 2.59979625578436 2.59979625578436 2.59979625578436 2.59979625578436 2.59979625578436 3.93637030314106 2.59979625578436 2.59979625578436 2.59979625578436 2.59979625578436 2.59979625578436 2.59979625578436 2.59979625578436 2.59979625578436 2.59979625578436 4.11155110495989 2.59979625578436 3.26766221655289 2.59979625578436 2.59979625578436 2.59979625578436 2.59979625578436 2.59979625578436 2.59979625578436 3.1130976494983 2.59979625578436 2.59979625578436 2.59979625578436 2.59979625578436 2.59979625578436 3.5984555720394 2.59979625578436 2.59979625578436 2.59979625578436 2.59979625578436 4.10787830392828 2.59979625578436 2.59979625578436 2.59979625578436 2.59979625578436 5.08781054860559 2.59979625578436 2.59979625578436 3.28754744734438 2.59979625578436 5.56966803677235 2.59979625578436 2.59979625578436 2.59979625578436 2.59979625578436 4.24640293491679 2.59979625578436 2.59979625578436 2.59979625578436 2.59979625578436 5.09199743492574 2.59979625578436 2.59979625578436 2.59979625578436 2.59979625578436 2.59979625578436 2.59979625578436 2.59979625578436 2.59979625578436 2.59979625578436 2.59979625578436 2.59979625578436 2.59979625578436 2.59979625578436 2.59979625578436 2.59979625578436 2.59979625578436 2.59979625578436 2.59979625578436 2.59979625578436 2.59979625578436 3.18709662403514 2.59979625578436 2.59979625578436 2.59979625578436 2.59979625578436 3.55255446331805 2.59979625578436 2.59979625578436 2.59979625578436 2.59979625578436 2.59979625578436 2.59979625578436 2.59979625578436 2.59979625578436 2.59979625578436 2.59979625578436 2.59979625578436 2.59979625578436 2.59979625578436 2.59979625578436 2.59979625578436 2.59979625578436 2.59979625578436 2.59979625578436 2.59979625578436 3.0891275296357 2.59979625578436 2.59979625578436 2.59979625578436 2.59979625578436 3.73346683831576 2.59979625578436 2.59979625578436 2.59979625578436 2.59979625578436 2.59979625578436 2.59979625578436 2.59979625578436 2.59979625578436 2.59979625578436 2.59979625578436 2.59979625578436 2.59979625578436 2.59979625578436 2.59979625578436 2.59979625578436 2.59979625578436 2.59979625578436 2.59979625578436 2.59979625578436 4.2877942637061 2.59979625578436 2.59979625578436 2.59979625578436 2.59979625578436 2.59979625578436 2.59979625578436 2.59979625578436 2.59979625578436 2.59979625578436 2.59979625578436 2.59979625578436 2.59979625578436 2.59979625578436 2.59979625578436 2.59979625578436 2.59979625578436 2.59979625578436 2.59979625578436 2.59979625578436 3.85850709734438 2.59979625578436 2.59979625578436 2.59979625578436 2.59979625578436 4.44821029049616 2.59979625578436 2.59979625578436 2.59979625578436 2.59979625578436 2.59979625578436 2.59979625578436 2.59979625578436 2.59979625578436 3.24239127858813 2.59979625578436 2.59979625578436 2.59979625578436 2.59979625578436 2.59979625578436 2.59979625578436 2.59979625578436 2.59979625578436 2.59979625578436 2.59979625578436 2.59979625578436 2.59979625578436 2.59979625578436 2.59979625578436 2.59979625578436 2.59979625578436 3.02986544421834 2.59979625578436 2.59979625578436 2.59979625578436 2.59979625578436 5.63986484765022 2.59979625578436 2.59979625578436 2.59979625578436 2.59979625578436 5.17497933164195 2.59979625578436 2.59979625578436 2.59979625578436 2.59979625578436 3.89782986422646 2.59979625578436 2.59979625578436 2.59979625578436 4.72669514704258 2.59979625578436 2.59979625578436 2.59979625578436 2.59979625578436 2.59979625578436 3.88579130189572 2.59979625578436 2.59979625578436 2.59979625578436 2.59979625578436 2.59979625578436 2.59979625578436 2.59979625578436 2.59979625578436 2.59979625578436 5.29473451798079 2.59979625578436 2.59979625578436 2.59979625578436 2.59979625578436 2.59979625578436 2.59979625578436 2.59979625578436 2.59979625578436 2.59979625578436 3.42349936287459 2.59979625578436 2.59979625578436 2.59979625578436 2.59979625578436 3.85685271894689 2.59979625578436 2.59979625578436 2.59979625578436 2.59979625578436 3.27415149574588 2.59979625578436 2.59979625578436 2.59979625578436 2.59979625578436 4.69944845400068 2.59979625578436 2.59979625578436 2.59979625578436 2.59979625578436 4.15473105645866 2.59979625578436 2.59979625578436 2.59979625578436 2.59979625578436 2.59979625578436 5.11009803465961 2.59979625578436 2.59979625578436 3.09839870207427 3.41008409776741 4.73786673064036 2.59979625578436 2.59979625578436 2.59979625578436 2.59979625578436 5.63816584378917 2.59979625578436 2.59979625578436 2.59979625578436 2.59979625578436 6.22113232331406 2.59979625578436 2.59979625578436 2.59979625578436 2.59979625578436 6.07332969421348 2.59979625578436 2.59979625578436 2.59979625578436 2.59979625578436 2.59979625578436 2.59979625578436 3.40968187193882 2.59979625578436 2.59979625578436 4.00018749182273 2.59979625578436 2.59979625578436 2.59979625578436 3.24569782192461 5.24018460113386 2.59979625578436 2.59979625578436 2.59979625578436 2.59979625578436 4.11387055713032 2.59979625578436 2.59979625578436 2.59979625578436 2.59979625578436 3.53367633021917 2.59979625578436 2.59979625578436 2.59979625578436 2.59979625578436 5.41433523405716 4.63037770929603 2.59979625578436 2.59979625578436 3.06622404529752 4.50084701900572 2.59979625578436 2.59979625578436 2.59979625578436 3.09304328024829 5.31495005463904 4.54807081784639 2.59979625578436 2.59979625578436 2.59979625578436 2.59979625578436 3.95982811261332 2.59979625578436 2.59979625578436 2.59979625578436 4.45801125212273 3.3040166343606 3.3860634446461 2.59979625578436 3.17763575246582 4.70006508612449 2.59979625578436 2.59979625578436 2.59979625578436 3.15584307376082 3.40627964740502 2.59979625578436 2.59979625578436 3.19836810956745 2.59979625578436 5.160138268986 2.59979625578436 2.59979625578436 2.59979625578436 2.59979625578436 5.52484602128605 2.59979625578436 2.59979625578436 3.29703488223369 3.35883779744775 2.59979625578436 3.00618426518796 2.59979625578436 2.59979625578436 2.59979625578436 2.59979625578436 3.54296666098036 2.59979625578436 2.59979625578436 2.59979625578436 2.59979625578436 4.79717403885434 3.11932334026827 2.59979625578436 2.59979625578436 2.59979625578436 2.59979625578436 2.59979625578436 2.59979625578436 2.59979625578436 4.4569336025263 2.59979625578436 2.59979625578436 2.59979625578436 2.59979625578436 2.59979625578436 6.71703015735387 2.59979625578436 2.59979625578436 2.59979625578436 2.59979625578436 6.86428189797323 2.59979625578436 2.59979625578436 2.59979625578436 2.59979625578436 2.59979625578436 2.59979625578436 2.59979625578436 2.59979625578436 2.59979625578436 6.85275390361259 2.59979625578436 2.59979625578436 2.59979625578436 2.59979625578436 6.16135967492426 2.59979625578436 2.59979625578436 2.59979625578436 2.59979625578436 2.59979625578436 3.05543704798616 2.59979625578436 2.59979625578436 2.59979625578436 6.47488935595155 2.59979625578436 2.59979625578436 2.59979625578436 2.59979625578436 3.43964218646116 2.59979625578436 2.59979625578436 2.59979625578436 2.59979625578436 2.59979625578436 2.59979625578436 2.59979625578436 2.59979625578436 2.59979625578436 2.59979625578436 2.59979625578436 2.59979625578436 2.59979625578436 2.59979625578436 2.59979625578436 2.59979625578436 2.59979625578436 2.59979625578436 2.59979625578436 7.16711226502699 2.59979625578436 2.59979625578436 2.59979625578436 2.59979625578436 6.24677148859097 2.59979625578436 2.59979625578436 2.59979625578436 2.59979625578436 3.1089290264677 2.59979625578436 2.59979625578436 4.49746358015023 2.59979625578436 3.13091120944092 5.42987341687593 2.59979625578436 2.59979625578436 2.59979625578436 2.59979625578436 2.59979625578436 2.59979625578436 2.59979625578436 2.59979625578436 2.59979625578436 3.87328019098817 2.59979625578436 2.59979625578436 2.59979625578436 2.59979625578436 5.47527204507187 2.59979625578436 2.59979625578436 2.59979625578436 3.30170228463906 2.59979625578436 2.59979625578436 2.59979625578436 2.59979625578436 2.59979625578436 2.59979625578436 2.59979625578436 2.59979625578436 2.59979625578436 2.59979625578436 6.13970630080181 2.59979625578436 2.59979625578436 2.59979625578436 2.59979625578436 3.10694865309437 2.59979625578436 2.59979625578436 2.59979625578436 2.59979625578436 2.59979625578436 2.59979625578436 2.59979625578436 2.59979625578436 2.59979625578436 3.94820647839661 2.59979625578436 2.59979625578436 2.59979625578436 2.59979625578436 2.59979625578436 2.59979625578436 2.59979625578436 2.59979625578436 2.59979625578436 4.78227312898543 2.59979625578436 2.59979625578436 2.59979625578436 2.59979625578436 4.85028166447726 2.59979625578436 2.59979625578436 2.59979625578436 2.59979625578436 2.59979625578436 2.59979625578436 2.59979625578436 2.59979625578436 2.59979625578436 2.59979625578436 2.59979625578436 3.04131369721671 2.59979625578436 2.59979625578436 2.59979625578436 2.59979625578436 2.59979625578436 2.59979625578436 2.59979625578436 2.59979625578436 2.59979625578436 2.59979625578436 2.59979625578436 2.59979625578436 2.59979625578436 2.59979625578436 2.59979625578436 2.59979625578436 2.59979625578436 2.59979625578436 2.59979625578436 2.59979625578436 2.59979625578436 2.59979625578436 2.59979625578436 4.70998375470547 2.59979625578436 2.59979625578436 2.59979625578436 2.59979625578436 3.10040922476677 2.59979625578436 2.59979625578436 2.59979625578436 2.59979625578436 2.59979625578436 2.59979625578436 2.59979625578436 2.59979625578436 2.59979625578436 4.00275956445404 2.59979625578436 2.59979625578436 2.59979625578436 2.59979625578436 3.58478682437396 3.19337031441694 2.59979625578436 2.59979625578436 2.59979625578436 3.12826845074903 2.59979625578436 3.20491354779203 2.59979625578436 2.59979625578436 3.85308277363896 2.59979625578436 2.59979625578436 2.59979625578436 2.59979625578436 3.34656235891387 2.59979625578436 2.59979625578436 2.59979625578436 2.59979625578436 3.11624245650931 2.59979625578436 2.59979625578436 2.59979625578436 2.59979625578436 3.77381104378575 2.59979625578436 2.59979625578436 2.59979625578436 2.59979625578436 5.10806195404078 2.59979625578436 2.59979625578436 2.59979625578436 2.59979625578436 2.59979625578436 2.59979625578436 2.59979625578436 2.59979625578436 5.21631662540804 3.59736818850564 2.59979625578436 4.98574003949392 2.59979625578436 2.59979625578436 2.59979625578436 2.59979625578436 2.59979625578436 2.59979625578436 2.59979625578436 2.59979625578436 2.59979625578436 2.59979625578436 2.59979625578436 2.59979625578436 4.40306997870969 2.59979625578436 2.59979625578436 2.59979625578436 2.59979625578436 5.86098184320811 2.59979625578436 2.59979625578436 2.59979625578436 2.59979625578436 2.59979625578436 2.59979625578436 2.59979625578436 2.59979625578436 2.59979625578436 5.2321757390658 2.59979625578436 2.59979625578436 2.59979625578436 2.59979625578436 2.59979625578436 2.59979625578436 2.59979625578436 2.59979625578436 2.59979625578436 2.59979625578436 2.59979625578436 2.59979625578436 2.59979625578436 2.59979625578436 2.59979625578436 2.59979625578436 2.59979625578436 2.59979625578436 2.59979625578436 2.59979625578436 5.25371432429441 2.59979625578436 2.59979625578436 2.59979625578436 2.59979625578436 2.59979625578436 2.59979625578436 2.59979625578436 2.59979625578436 2.59979625578436 5.08620834890903 2.59979625578436 2.59979625578436 2.59979625578436 2.59979625578436 2.59979625578436 2.59979625578436 2.59979625578436 2.59979625578436 2.59979625578436 2.59979625578436 2.59979625578436 2.59979625578436 2.59979625578436 2.59979625578436 2.59979625578436 2.59979625578436 2.59979625578436 2.59979625578436 2.59979625578436 2.59979625578436 2.59979625578436 2.59979625578436 2.59979625578436 2.59979625578436 2.59979625578436 2.59979625578436 2.59979625578436 2.59979625578436 2.59979625578436 2.59979625578436 2.59979625578436 2.59979625578436 2.59979625578436 2.59979625578436 3.51041138144057 2.59979625578436 2.59979625578436 2.59979625578436 2.59979625578436 6.38906763004875 2.59979625578436 2.59979625578436 2.59979625578436 2.59979625578436 5.61088024143791 2.59979625578436 2.59979625578436 2.59979625578436 2.59979625578436 4.42689551246861 2.59979625578436 2.59979625578436 2.59979625578436 2.59979625578436 2.59979625578436 2.59979625578436 2.59979625578436 2.59979625578436 2.59979625578436 2.59979625578436 2.59979625578436 2.59979625578436 2.59979625578436 2.59979625578436 2.59979625578436 2.59979625578436 2.59979625578436 2.59979625578436
Manes.17G109300.v6.1 4.32109525662576 5.21186817014204 4.14266410568449 4.18887900541116 4.10720742203115 3.55072321097309 3.81949299908603 4.52361300858914 3.49376837325421 3.53020872524022 3.76993517303032 4.08397666626976 4.01598277474177 3.44305187794855 3.87071312468724 4.35337414043257 2.59979625578436 2.59979625578436 3.91874843080912 2.59979625578436 4.25497613031465 4.36057313477778 3.86806484188898 4.15941099403544 3.67022745780567 4.7420484046929 4.13004080913633 3.45517244682011 4.03685567412286 3.75928889564787 4.78216995761566 3.6890929521727 3.96370742327693 3.61722718869772 3.90048262944656 4.38339172483685 4.29851119465621 4.25865185387803 4.82090317222997 3.54404840770504 4.63454447226334 3.90822915943341 4.44054425380309 4.01013362095992 2.59979625578436 4.91265431946632 4.23189972093903 4.27301881791545 3.96855627745452 3.73724134059584 4.15029956771519 4.02546369562534 3.95211238210122 4.34285777227897 4.11639527973144 3.55678748547211 4.0818085364956 4.3548164558268 4.43497640120637 2.59979625578436 4.70266724377004 4.35891359815954 4.06419205571459 2.59979625578436 4.19346175643005 3.78646219893462 4.05103008769675 3.76083040956131 3.93764853686409 3.78368445386911 4.32714056121871 4.10305699736415 4.4848100761916 2.59979625578436 2.59979625578436 4.33094898279442 4.32001656158673 4.00618526174694 3.94884331452239 3.8191814651747 4.02090076533829 5.06653670784208 4.53869970339601 4.3442373566854 3.80444180087026 4.81714248072594 4.45799713000064 5.0077553546722 3.75847140941337 3.79545467030766 4.52618719680003 4.32483833915253 3.82384178068171 3.80347103851417 5.6713578930303 3.95546315689167 4.62936310061898 3.95058058499825 4.41157848394461 3.87799114124601 3.42255166707302 4.69697689852783 3.90879471249442 4.18324358075002 5.12862405186618 3.32834234306411 4.36776092414398 4.29263107703739 4.43488994432361 3.50485837076424 3.88289879926788 4.844431466017 3.68171689201056 4.60404684305732 5.67228931414433 4.40903198082104 4.90706645468459 4.04053299012494 4.5389126576014 3.42147577135509 3.85737758273142 4.54782091454533 4.18043679180018 4.47404478420132 3.34493637438906 3.88240910578303 4.93956872867058 4.35050844340886 2.59979625578436 4.3942609594656 3.8983952692516 4.9600700114272 3.61472060837542 4.33331162196214 3.95739301312775 3.77697688341336 4.0977347290974 4.31035261681607 4.23581806944651 4.61749580910347 4.21860028612283 4.02501248189165 3.94269006944855 3.79945715087772 5.22881403966818 4.35043085270274 4.75138179588018 3.99224523544299 3.82008603780487 4.9128248976036 3.5958917857355 3.97272935185107 4.17636586104798 3.88766080324959 4.42307239436266 4.03909070342977 4.5469866593442 3.63242684089408 4.04766326210763 4.00442899344656 3.72886965259009 5.08164868973017 3.87628243203352 4.74077101418882 4.3042054856687 4.02156810560779 3.78663384676346 3.90409681167524 2.59979625578436 4.14754036574546 2.59979625578436 4.53971747184755 4.39128955246487 4.44807592573455 4.86058809687467 4.14229331024452 4.3703678550789 4.00461700166348 4.33110671989812 2.59979625578436 4.20697763614672 4.37168242905074 4.40541323285432 5.68648652845516 4.05294401187991 4.52215566809314 4.95200235343929 4.39650923328542 4.2319048997389 4.60926577733468 4.16822101406557 4.6591360840049 4.50680177423274 4.27776866776854 4.55140824628793 4.81962450473728 4.79639856032466 4.54706789267843 4.89104325872169 4.95431530958788 4.70265421236165 5.10722107183798 4.30388315148822 4.51659167679027 4.63028744257744 4.46404324423256 4.56733213087604 4.624051315648 4.57171036762604 5.00657065266412 4.67375300693252 4.41781416261837 4.2562635021126 4.24869208935473 4.09380562395299 4.12112546316912 4.12146860080129 4.48287256068047 4.54549579850851 4.73977039450981 4.41160586556749 4.58499459738586 4.11709928690952 4.32008708021488 4.33185067394883 4.93423773241194 2.59979625578436 4.3587495466826 4.72669514704258 4.51205260040314 4.60101121090168 4.46462861855748 5.17429705703158 4.71052280785417 4.75785638858533 3.95655090808207 4.33402185873102 4.53434494730975 4.44974705565716 4.63966947023232 3.99618073743982 4.09210679568761 5.019002460897 4.17389003133873 5.09607047877324 4.34679367264773 4.65128103262935 5.04786293549594 4.48860979444275 4.79241552692996 4.29065718767539 4.20265781854112 4.47509976526871 4.50829487030974 4.94129613275393 4.42095901778372 5.07827029939679 4.64010075843346 4.08592064442753 4.88274573251102 4.31030281716262 4.76175826503807 4.66414990859862 4.09735060513277 4.35347444668424 4.41594156814554 3.80440871900827 4.46736409316153 4.92041878252031 4.65985419119319 4.71120201445473 4.45580925641567 4.5135358765008 4.37916914598872 4.63545867779774 3.81992345652015 4.32198778034751 2.59979625578436 3.79793381884116 4.10364032983991 4.66378788656595 4.59039528706094 4.63721884242882 4.18132721863336 3.73159039278313 4.57679904262629 3.48177099774535 4.62254636307073 4.48093156233718 3.9740515359904 4.47874480446883 4.44855005481808 3.83026908218474 4.59895008305527 4.67803314162374 4.69402302155785 4.04816312576133 4.67239904474389 4.43156594691062 4.90487541258868 4.81591037387278 4.26950254307669 3.53974293861542 4.77197887413299 4.29857205127071 4.70725935774273 4.6107483941181 4.97958565010494 4.8726184883958 4.45012131433073 5.02714667586989 5.01333189747109 4.79175320515382 3.19442034293909 4.51553293813836 4.84893077297622 4.35387864999991 4.04068063587489 4.34424842228874 4.45645018623773 4.52772928243682 4.46317171224782 4.61291446546673 5.29477891029228 4.71475538785693 4.38436750287391 3.94931479262271 4.71010601255994 4.02564945307247 4.63588079081302 4.61281420364149 4.57446102489812 2.59979625578436 4.45074956524763 4.6654397252067 4.61459288674562 3.9019430405112 5.12659982940002 4.22470455400088 4.34583044054811 4.94819260264945 2.59979625578436 4.82740206871183 5.32837753850124 4.82100977681788 5.03333097105862 3.95982811261332 5.21158959849062 4.37577599104304 4.5851596803637 4.02402990737736 4.18658377178506 4.87414220219852 4.8208252304534 4.33316711053762 4.61582091801767 4.48741398034958 4.24180896423255 5.55671658467213 3.69248111277223 4.59787858555561 4.60275010572144 4.07510579644176 4.30704482728096 4.49627622688796 4.7662715609067 4.64145191676514 5.12158697469309 4.60825709559675 4.72787563340901 4.86010944688306 3.94463142012142 4.5260874650991 3.68707305654287 4.60595126627464 4.48228192267839 4.28041140060183 3.95095103811457 3.90986856647158 4.23542959364839 4.67639968854558 4.61433024127721 4.01745858181697 4.51340299503785 3.68145239178643 3.97859097321265 4.30991954538706 3.9337463391627 3.90278704758699 4.60294023994107 4.15119019699133 2.59979625578436 4.50177289683727 2.59979625578436 4.40179599829866 2.59979625578436 3.94148808173331 4.37475561807175 4.01912114766632 4.2627139023923 4.63920105073132 3.90837326798078 3.77807859896217 3.24419192203211 4.04962026514787 4.36983758403627 3.95484254405987 4.97726787893989 4.17257304973867 3.99316513009854 4.17748738386806 4.56524049308941 4.25384370576776 3.97052009989617 4.55052264915921 4.36026219242383 4.23929493230702 3.75016086611143 4.68191239180764 4.98007382847903 4.39740861737753 3.92993257253903 4.69085571287663 4.46991454721405 4.56264893206608 4.26222110761596 4.56091970798052 4.114250486793 3.44261754966494 3.82574288094967 3.82621137518893 4.66778897181716 3.89725386825431 4.00320274608727 4.56817000897175 4.06252014287478 4.08801373423075 4.4815661410886 4.52779995208675 4.38172805358492 4.31473461025581 4.05157058000128 4.76973448262666 4.65647982692784 4.3655324545693 3.81475446445788 4.72847712096837 4.62441000327356 2.59979625578436 4.28978602362085 4.10435273656254 4.04227940394034 4.37728954412166 3.85494580305507 4.7464793473982 4.48040827933958 4.66237543919529 4.37933310838633 4.51987826653829 4.30492518656114 3.65809315207231 3.85101636034392 3.53440729344241 4.44676325869543 5.0975622180414 4.21181239857201 4.60559385058802 4.22471959971461 3.63807990455992 5.01187277306369 4.95728974101099 3.86698645270284 4.13900001417604 4.20674458808463 4.46739589568783 4.63617869214413 4.19357869695716 6.3570886062725 4.67357546022036 2.59979625578436 4.7856331500858 4.15127416097614 4.21247218570644 4.26167005990108 3.68336513273807 4.73821627230521 2.59979625578436 4.48099037880939 4.97274745738078 4.16091689689488 5.19390996908126 4.52123656676114 4.84926939378564 4.41262461069883 4.24526428880769 4.318343811833 4.70556805546955 4.88411397371592 4.14727546107094 2.59979625578436 4.82052470348111 4.39911599504966 4.69071123822399 5.167349575124 4.76246493806515 4.33169733648028 3.91122640800038 4.270713979079 4.90563393536564 3.73509987361779 4.76398701706863 4.25570457569998 4.72169520376248 4.49065838095658 3.77937656857795 5.09921640046376 4.29758901537703 4.49787123250981 4.38010865982772 4.57413318198719 4.54194871194212 4.28898915773301 4.94658870742859 4.38713898327236 4.85232439919222 4.28586589960127 3.960909276293 4.81264531407141 5.347763474903 4.11066704029542 4.78782449933687 4.93392178192544 4.14210548939765 4.39023932548587 4.51145898073153 4.6323651199473 4.99992494725315 5.35564458926927 3.78815434729946 4.93420445714754 4.69171528271106 4.72934151863753 4.18518492878406 4.15880439107754 4.01271743828352 4.89181986444786 4.16860110615025 4.74421443864488 4.39882080243722 4.48965681124045 5.1217606159659 3.92400081151839 4.40395553544935 4.64741481408971 4.09506613828693 3.92546566256828 4.60644980706147 4.92265990077277 4.92129164015734 3.83323305475365 4.66964406816034 4.83242679620965 4.48873618750086 4.17504439485885 4.4586766100394 4.11450019802921 3.7769285957467 4.00114667373115 4.152505912284 4.32596008537443 4.22722388957589 3.8732461473292 4.74399541057762 4.25106194692549 4.61800737911602 4.23993738336238 4.74154500637333 4.9044134552069 4.15113249232489 4.24275299171973 3.8027405824871 3.23796702278507 4.20880543927295 4.42153250876669 3.71122255122726 4.18606335885253 3.92734925312887 3.98978074833163 3.67483351199386 4.37581940850558 3.72261112057527 3.66098315638991 3.64747897367087 3.75685344036857 4.74067594114406 3.63334554052997 4.5760298800761 4.50086420101769 4.44634144264515 4.40907613617577 4.52697988465176 4.24072801918229 3.76160045208017 4.10282435775713 3.80628733938985 4.43689765150505 4.8929994984383 5.01004329477964 4.01135707798147 3.97395710301078 4.40455012698823 4.10724819640559 3.89295669596377 4.27114730355021 4.53586350664429 4.08039486904222 4.35160983996017 2.59979625578436 4.19803609817857 3.62814463980205 3.839100201193 4.65453403509598 4.29344294093944 4.27995227833278 3.94501666241264 4.28025371874054 4.47653973438238 2.59979625578436 4.18111601721335 4.13118453176859 4.98574003949392 3.95201576043433 4.78055472681418 4.34224614760856 4.04455789294339 4.48329099330503 6.0718168977951 4.54329224685563 5.02890370927168 3.52837646954406 4.45860712069656 4.421152439303 4.72079561862124 4.40306997870969 4.41050221097096 4.66862794126734 4.34065378517846 3.85359159153006 4.17864547284131 4.61035451959304 4.64073841745067 4.52070971416603 4.27113856068339 4.12095066359143 4.10300683505701 4.13296184932386 3.59423054881486 2.59979625578436 3.53608592051933 4.69560245837606 4.42470705584507 4.4688847820516 4.33715928327187 4.24604537450409 3.31593868767472 4.70316888183373 3.87399547710154 4.07078304242937 5.24850491106351 4.49015783180138 3.96184713185432 4.07823655043242 4.19196901603003 3.99217995109767 3.87845827419621 4.29888011969021 4.2087000044985 4.94238528028386 4.1733537671966 3.92653410064859 4.99279611654107 4.42828541265075 4.66432271997277 4.74741908359816 4.06633477253426 4.50370783464746 2.59979625578436 4.85554300556729 2.59979625578436 3.76430622490982 2.59979625578436 4.00606085569079 4.70401693904992 5.26016097678611 4.56147871684152 4.3603702095192 4.14786376302769 4.36019421405109 3.92301233965224 4.83164053823403 4.19951215490941 3.93515656706111 4.42671592107781 4.21898952457637 4.35665641725013 3.43229267361625 4.09179154200865 3.6723757901802 3.9708815959315 4.43984453998522 4.53336521219959 4.30930315358656 4.35711926794763 4.8113019345957 4.20872273543896 4.37170956636546 4.22711414435838 4.64050583400074 4.92438738940303 4.03017935371542 4.97547470242514 3.90160962390923 4.47424454751988 3.78500776541972 4.00715525546964 3.92030111956724 3.29759367244079 4.29824386362395 3.1964791051938 3.33771173039697 5.32415234277675 4.01173626267249 4.35698899002084 4.17749285220669 2.59979625578436 4.20167969026226 4.1545133290249 3.94602480720895 4.97389585432047 4.69836497402956 4.24090190058755 4.04723583162002 4.6336691793727 4.16338170986749 4.69165538016333 5.10615661695195 4.53837236828131 3.09288309947995 4.48611201207633 4.62661209633789 5.12439661584247 3.92748723268467 4.68552810362809 3.66059356103635 4.27240115612746 4.59738124723385 4.0599222907504 4.4561292997115
Manes.17G109400.v6.1 5.3334714300043 6.0690980274649 7.08106374311413 5.11424084789921 5.91653693706548 5.65914743466267 5.47234502663629 5.74251815873192 4.91307838816141 5.65949827468266 5.74285033776391 5.90545277177278 5.77989359802865 5.5047903944807 5.7972506040548 5.69692681161598 4.88386043750982 4.25595750004627 4.83187038555503 5.79450634955375 5.40548226579835 5.38783495638151 6.22680589409949 5.44634963476672 5.50374286525739 5.7052121239276 5.7166335009931 4.49589991298426 5.66021499988367 6.38480630985577 5.57269766426799 5.23726134154243 4.97134925889922 4.89434511016578 5.83685284285941 5.41909456736071 5.1920627677235 5.69016935688645 5.61284993051984 4.58798859356335 5.30687606661914 5.8665504965741 5.97319453516248 4.52794582638383 5.31422366467738 5.75883219458193 5.85918820465628 5.49233209882582 5.7846454277017 5.28364947037945 5.57143423481297 5.60255634809186 6.13992260044064 5.45008065302646 4.90592149178267 5.33130485820538 5.60265854398637 5.99485995247127 5.7145097619235 5.10036657623021 5.74385180605227 6.09719689160426 6.15591600040038 5.50880681331723 6.36767228348227 5.90920540196646 5.93223131681552 5.72395775855118 5.4074788803077 5.79413923290143 5.86332764064985 5.93935241942693 5.88589502876337 5.36305375509599 4.35439551718836 5.78075146507841 5.2402170030393 5.56966803677235 4.94849304378924 5.49190019768666 6.17312651173213 6.07023748829379 5.8917343949204 5.8679742528482 6.27285624322783 5.36958553337713 5.2180928028765 5.56983044840431 5.89379048464774 5.41503775789095 5.82067861902059 5.4018262442768 6.03568731377188 5.41116613348045 5.6713578930303 5.82226218171257 5.92274336869778 5.79744548025756 6.11444417689347 5.60306650529622 4.89704915040103 6.01934564168115 6.27209817268032 6.40862744777199 5.89057866898297 5.21684130605802 5.4419769378373 5.25646890165714 6.01163978101539 5.66793804955279 5.22775723977306 5.67060411911606 5.17435559247127 6.16836461248725 2.59979625578436 5.62515386607477 6.05293529183848 5.3883026993717 5.37610169529751 6.09061220702784 5.64182982853383 5.91397852196901 5.78876363316231 7.09524926776641 5.85257606036097 5.94017794453268 6.76743969235212 5.84278565171023 6.32761682015653 5.20434608408403 6.07149212439729 5.80397553872309 5.5473538768964 6.53447963389145 5.61224829594577 6.04319783213496 5.85609033760363 6.01941046817973 5.7332229427369 5.01489042611893 5.29011023695474 5.51899197908235 5.87081621903476 5.80359426662651 5.8624470248396 6.37392910171231 5.97541773202202 5.7420827735468 6.59319206250796 4.9128248976036 5.89750129825111 5.58026080385076 5.80135511719107 6.52474009721851 4.74490529112608 5.48256248337873 5.95359146733631 5.122390261821 6.2606435213963 5.29102892785971 5.71258149677718 5.58121624620631 5.95809550970429 5.98879193013 5.47639021072934 5.37652436172952 5.77730524100756 6.0276665605914 2.59979625578436 6.27859213642906 5.64474799779199 6.26521615990203 5.95755702631768 6.07141113228674 6.73519643492048 5.44784886840912 6.04580831198729 5.78063205859685 6.15556441509038 2.59979625578436 5.82212850004872 5.65841902098125 5.44915036410671 5.53636754324914 4.95432864177615 5.52971409332012 4.99742039474156 5.62526038546485 5.81518877691446 5.25507604603334 5.58434163416551 6.48784392341956 5.2016975063157 5.18281857979798 5.50587994610863 4.65410343441947 4.44357922460621 4.75538704314659 4.72175292455415 5.50536923151732 4.5675325719494 4.84781036807688 5.41179542997764 4.83325603694232 5.79201213987005 4.66585784344781 4.33279838039556 5.15531403428089 5.06476054701463 5.97952017635302 4.73573721568437 4.52780403126034 4.73225623988062 4.86697625315979 5.04038429458531 5.25764507759417 6.45698508041956 5.47215943159392 5.63783822190466 5.79823382543636 5.61632115801653 5.61218000595398 4.9160672273339 5.21637924466834 5.4178051601104 4.56517324874632 5.3297934882194 4.79568559005417 6.22104387466086 5.74478088078414 5.06284820558979 5.25839299418504 5.17429705703158 5.18650661102511 5.23756969928787 5.32364952886415 5.72090310755444 5.04983938155174 5.44077158826055 4.84249256347206 5.10323346534529 4.80839280184678 5.72788908174415 5.82246586997583 6.23813060696257 5.61427195624198 5.52505440173791 4.94439999198879 5.78977613557233 6.03200023635035 5.00785021075653 4.8375347443669 5.44776133930182 5.43486039144932 6.19060550403631 4.77065014077516 6.32025749464405 5.06495385264995 5.32819455039744 5.89569732676891 5.02331983882884 4.99434753043914 5.45251187689252 5.22181814351343 5.71595898103784 4.84945081703104 4.4107922261713 5.5331231470581 5.21907849693512 5.73518226776612 5.65434335233149 5.39732074608847 5.08454749729205 5.03153640505995 5.33185826359004 5.74145203127247 5.54065597447933 6.23259248789457 5.05093769552864 5.69046110619641 5.6303262665733 5.11582948558115 4.9479733508788 6.11617475908088 4.83300286177587 6.22588840005945 5.51078647938264 5.15355067941087 5.70488774294435 4.80412959565841 5.97180086409056 4.86903229481366 5.0241104729437 4.72561108466735 5.35932526290634 5.6655147910306 5.147119780566 5.58640509287739 5.01291002803995 5.53987875501389 5.6196688498574 5.6716042652756 5.07425740174072 5.61084645922976 5.02990520567563 4.70725935774273 4.43626523362035 5.30859844815934 5.65971149500329 4.56976644489755 5.4321075249556 4.9284767070082 5.18858382928369 5.33844835316922 5.10996224891689 5.97661988176243 5.3423100569387 4.98917372712665 5.27296987799357 5.28479615450192 5.55020568243674 4.04691236581746 5.03396929136894 5.20376789874096 5.67088394171661 5.81199901341355 5.41364927955368 5.81844152846176 5.40194833702513 5.75737938848915 5.59349764637496 4.17254616251494 2.59979625578436 5.24066092315292 5.41211405594826 5.79928429586196 5.5127978948738 5.27458680967622 5.12846213750873 5.51299550466274 5.37782010547496 5.20192304598811 5.24473898123368 4.83492351238383 4.59513735238943 6.14473705357654 5.3555189273491 5.40475360965315 5.21534970417414 5.31976681061145 6.13986403729952 4.98125047910188 4.92073614050386 5.34511450514833 3.97233686017103 4.52561882532054 4.48741398034958 5.27182941683755 5.3467802389016 4.34673173643139 5.29945159784469 5.18283577777025 4.68182109648708 4.90455316914553 5.74674921883722 5.55342126108672 4.64145191676514 4.78901586221294 5.61533874189707 5.54124848488273 5.61004738581149 4.65659537172042 4.74635390810758 5.02917219881594 4.60595126627464 5.02592866069309 5.54482471283481 4.90472534149054 4.91516355464962 5.2981033003359 5.22521898719633 5.7166437515898 4.99747635552243 4.51340299503785 5.05097606724346 4.77706823718617 5.83720936186613 5.02000537400305 5.51432539025604 5.26862107747237 5.45442718617544 5.53260901940399 5.19098709566167 2.59979625578436 5.31747575735229 2.59979625578436 5.63092741849179 5.16526081222213 5.05594102021092 4.5478334376775 5.15191853607092 5.46647064424718 4.87734402920938 4.33172291751663 4.99490356022736 4.98272789926027 4.98520559366531 4.85948401700328 5.02005858525395 4.9545730326272 5.29246820410621 5.46092666554612 5.14167403182683 5.32555044507482 5.2557262930844 5.38740817046465 5.40815165827049 4.82971573799936 4.73051259097806 4.36769909321426 5.35514559360431 5.03071829103178 4.13744632159808 5.49236289645518 6.17349074722119 5.93838086008136 5.86309143658187 5.526059881319 6.17542999021698 4.71219272934285 5.37395939607635 5.08910258699141 5.56651377912226 5.83691323839856 5.70941592727477 5.1420739475851 5.56277244168148 4.99815516999477 5.7049771539466 6.05787709988152 5.05420234482301 5.34981772792848 5.9105331595113 5.47777252595885 5.44510258230149 5.84765740351387 6.60258220735124 5.29462173009263 5.06987449001038 6.09031719281428 5.17073710729435 5.88000158510525 4.61635401442569 5.60341002424016 5.57786704513244 5.27851622508249 5.21646766922392 5.15620788851256 5.52254165100503 5.34982762298967 5.63686420756178 5.03749240634957 5.38552822419334 5.45538885705073 5.50632261006326 5.82189738662496 5.58418833988435 4.95998650750674 5.39438937878288 6.08068397220081 5.80619531587925 5.20497656910919 5.87016670629795 4.64659264541423 4.33393139313844 5.65833427968811 6.17784099113168 5.29676315626703 5.31047192549455 4.78799086009907 5.352396543821 4.67334933601485 5.66866616097511 4.93864679994054 5.74751424806307 5.43154935669389 6.3811581025713 5.95197835355557 5.24770313132211 5.56411540059082 5.0377443269026 4.86575437622293 5.34268396676549 4.99697895446244 6.17367516935738 5.02137739692705 4.99738779845608 5.40395826580244 5.04711175957309 4.67907735641066 4.42689880353533 5.44056680851399 5.0578427031873 3.96475469383661 4.66748595979601 5.66526079218238 5.51242478755545 5.81053699205037 5.34218514764255 5.93820809987527 5.1079385298375 5.47506722106291 5.35652457863311 4.22708239241434 5.20266183374147 4.56278265352659 5.46689964985466 5.30960329743712 5.28862860124085 5.15709295718903 5.75322150820994 5.35151283492648 5.9032751363218 5.65696420382694 5.3570085447976 4.92472015546108 4.89558266816707 5.36971656214073 5.80002406636255 4.00694938209418 6.168318049632 4.88714889368584 5.58623650709307 5.39793371449766 4.87346517633897 5.84555885305331 5.50055135899491 5.07365174917435 4.75932001714602 5.08613621905098 5.41652545350094 5.39484713092188 6.2075057476669 4.66683842631845 4.86665826389569 5.52229905037117 4.42472340312659 5.76132516208085 4.29464440405173 5.30102249046782 5.47729734463817 4.9675681269114 5.9463561324983 5.09138517392478 4.90062551097641 5.74909340250275 5.50681661976795 5.99190314956777 4.55371699138189 5.5329648261023 5.42911428119912 5.3142383934482 6.34235310496948 5.18449506462145 5.69458566798337 5.7491848124805 5.32161281073972 4.8790230625278 5.06885258396772 4.14033327235733 4.54873926254862 4.6900885135074 6.75554767009865 4.87290653282719 4.89397173709456 3.63668053393566 5.87310981869322 4.71782436636932 6.05326205295819 3.67117148881194 4.34800139394301 5.49396849642741 5.79481636370648 5.86618368631166 5.47756233382519 4.96296786462028 4.69166536321623 5.7813968798128 4.86149431091081 4.88831607849964 5.78701671025507 5.51167535617148 6.41226919592276 5.98560902663558 5.29133941520632 4.03322107445089 6.23139870701491 5.26619435147002 5.45118976358334 4.95856968392164 5.2477391027636 5.72447585986328 4.90596899604196 5.82965944471655 5.06560708874715 5.62308624421615 5.30122100853769 5.08978900755589 5.83334556386344 4.70771268195428 4.61451315910057 5.28336600684521 5.52445889707807 5.49947227729254 5.0386230325872 6.09121174590992 4.72421009073995 2.59979625578436 5.85087174048486 5.06677385471193 5.57929495136544 5.55957647895037 4.95885538322813 4.92859973359208 4.35955436680913 5.27684838800609 5.34673378255592 5.21631662540804 5.29779939956396 5.40916357362287 2.59979625578436 4.90634218050223 4.97767952485994 6.03507550482669 4.57220802113288 5.444319907855 2.59979625578436 5.07132769920127 4.40711821045092 4.90489661188858 5.21281362744638 5.35642828054603 5.20236288817359 6.04473602268229 5.48381688010929 5.80028154682904 5.82368004196498 5.8041010662446 6.09626203039526 4.33366349290683 5.08374896760459 4.88394475000689 5.4724997533515 5.86491318811238 5.54253009788279 5.01250688051795 5.50039802093363 2.59979625578436 5.26647541219187 5.83546196155505 5.60019073164069 5.47710263214555 5.41386988540822 5.99379069886982 5.55199442740342 5.18215969055368 5.75377460909686 4.98010493279441 5.44323658959495 6.08652536642415 5.33254782967975 5.8309740794158 5.94320839562574 5.22361653058157 5.70247409335716 5.06628662601602 5.4123632661491 5.84456584808537 5.22717744584869 6.19185586491004 5.42726386592799 4.65523394108188 5.81209969322588 5.75909910005819 6.01255406715795 5.60837694367932 5.37325073172936 5.28272592333165 6.23808933028928 4.83563654625684 5.96501318606564 5.49608763475404 5.19798017164725 5.26016097678611 5.31837282593801 6.08969460835106 5.35652966271457 5.26205827984646 5.76566712466056 5.78062616966764 5.35482651180567 6.03243608197256 6.46752775449047 5.52097376131298 5.98302023149109 4.88543292755243 4.92557160825803 4.8261813326352 5.34769671688594 4.75744479439312 5.13633009270644 3.84185510846805 4.92571270001075 5.51870886908789 5.91537487347526 6.22007443082678 5.81260079820318 5.3788561135069 5.25650602297652 5.24535155625122 5.90452083767088 6.13631113349491 5.17344444281462 5.25563330701578 5.57132738043058 4.65420437600863 5.40414706376904 5.72434329162451 5.26742210632258 4.84152390608205 4.53365525642745 4.84824053157724 5.52492751936039 5.45496125224152 5.61088024143791 5.24973414732464 5.85746825129263 5.79991025705 5.14806009476485 6.26344747677002 5.34606854389513 5.92363912735907 5.11682154101333 5.11261502089334 5.65845593585661 4.77004642451154 5.66210727894884 5.53509137551375 6.39887415007266 5.73037983906701 4.17168768980405 5.61874000700941 5.61368700567948 4.94544176682224 6.29802266883614 5.06473277540697 5.0684557491192 5.35029574696811
Manes.17G109500.v6.1 3.79581891214945 4.87749585337859 5.059011491859 5.3684725100849 6.31947553057516 4.65705132771059 5.9565373088225 4.84695377245075 6.32468907994731 4.37826738240027 4.53432397368743 4.38305320920226 4.58720081901529 5.28086194037231 4.2663614388908 4.35337414043257 5.12096041949963 3.80123086013542 5.84894701674205 4.98594844807114 3.93330581446344 5.4748588447467 4.90910424709594 5.62271043809174 5.41622746816949 3.96240462963678 4.29311282438368 3.79297901267061 4.56231834553539 2.59979625578436 3.76602521169168 3.98579678132179 4.97134925889922 5.55306558827674 4.24570247635924 4.70007979227283 4.04357278535557 4.654697964968 4.40028234882696 4.58798859356335 4.63454447226334 4.0363264027745 4.92613107285944 5.26051157546446 4.38944592065979 4.02422064017721 3.98542741831231 4.48031411248283 4.35048810529868 3.73724134059584 4.15029956771519 4.08955849930752 5.01166750843531 3.24874933285914 2.59979625578436 3.76180760438162 4.0818085364956 4.67199863459799 5.44799335645218 4.07298423659243 3.25634658216568 4.29168250082403 5.00623189482606 2.59979625578436 3.38028800220858 3.98944661928918 5.24140159419607 4.65321237113056 5.97072158235304 5.02583408459124 3.91911997008639 4.15494561315996 4.4848100761916 2.59979625578436 4.96354976747314 4.53439994614756 4.18402344331102 4.52285898638805 6.37344973501683 4.9468558470853 4.12548358498649 4.55962600283363 4.60214325663936 5.66153473211707 4.4871318693611 3.82385682353258 4.92241896716896 5.0364247326896 5.36233106710043 7.24624003236105 4.3452742057186 4.73890094755275 5.3968182802634 4.67744238628232 6.50522654805199 4.14804504102601 5.0401613002483 3.95058058499825 5.42062869700754 4.06119057771725 3.91555449463592 4.60409581369442 4.90584593143126 6.18555194080047 2.59979625578436 3.11766270619839 4.70996264714697 5.46797671504559 5.10788767049683 6.74274954043291 3.96557275266778 4.5074642094816 4.52547892003348 5.2163831657077 2.59979625578436 4.59493369511658 4.62997112359374 5.25361909162249 5.2298808313446 5.63715312357101 4.3296289308888 3.88469692308632 4.61481052410876 4.90681504668171 5.39625630627585 3.25674191122001 4.67263459612452 3.80456736897007 5.0046027953583 6.16940099358253 3.76867498495514 3.74662764509982 4.45340113564615 4.75247897830677 6.74259983983349 4.39505529182034 3.97662905774102 4.64426256956373 4.47866081912349 5.70746455892946 4.64684458148528 3.7995854611854 5.1774020375436 5.32405278169403 7.0885532243743 4.88732304299798 3.95000533915541 3.92552431044794 5.00059546971631 5.63881424190592 3.5958917857355 2.59979625578436 4.69822711634288 5.11489239061642 6.2263275260435 3.53200633998271 3.3572885702161 4.48303044675227 5.23615283665096 4.80207462068528 3.17503269450207 4.60329019470343 4.87980360412655 4.29075855205224 3.94850285336736 3.33191960041971 3.78663384676346 4.39061229752421 2.59979625578436 4.21617870134993 3.17915297907334 4.42147475373253 5.04670477852083 6.27503257791591 5.40382217484145 5.64682238189835 4.13311342640144 4.92314550585527 4.58063513326414 2.59979625578436 3.73101294612373 3.66402117096709 5.65187713300755 6.12742077472516 4.87747913104536 3.76194308366252 5.04135184214689 5.21912219892661 4.49608739508437 6.75163042395945 3.95394264575798 5.20767264257404 3.50135233378827 3.88726931389222 3.98876336094145 8.5595224969741 5.54616186271794 3.35732401866502 4.67576314244011 5.75702881124973 5.22562157162934 3.32419446547007 4.30388315148822 4.59402258393028 4.72404247348023 5.06501415412562 4.10543432868527 4.19354145702019 4.84119241979053 5.64152897057053 5.05652332361752 5.72677983925078 4.2562635021126 4.83145128192916 5.14377357870993 4.07365571700846 3.69953468483178 4.06296943117753 3.77728265014896 5.23907481829175 3.87159317967938 4.11971925919363 4.20090065972222 5.26383491218221 5.11592664361694 7.43354962558134 2.59979625578436 3.87965913939567 5.87583798697903 4.51205260040314 6.20770520469346 4.09360244174011 2.59979625578436 6.08336355778285 5.48348309773747 7.34604525925576 4.33402185873102 4.60282066986045 5.7257962788044 5.37783192061473 5.89165906456963 3.87599515681154 4.95773364045135 4.69868513468132 4.43649442474779 6.61230075745967 4.46138417071847 5.14395055846925 3.84275066011716 4.98343061641642 6.16590251776129 4.09363250266246 4.40439374567307 4.30700673531511 5.30821890590825 5.68728583374393 5.07827029939679 4.92112911560328 4.38531084903347 5.23313011847997 4.10081705829609 3.38024867922274 4.21171719354337 5.41951894898374 5.42508406855004 6.19730718650076 3.95531090289148 4.71533291012002 5.18515029900932 5.49747280628291 4.6427185525974 3.68464331108315 3.79473822698295 4.69960266016551 5.18194026624231 3.41181455865871 3.38102029954925 6.23259248789457 3.79793381884116 4.31344526238739 4.61871451766008 5.85468190435486 4.99334022522498 3.88284596492087 4.16400584633994 4.70722368183999 4.35435177242611 4.21280088862039 3.70057965757866 3.64055824206906 4.16656439522523 4.80205233196576 3.70667846718073 3.61762036583983 4.81852577176206 5.20919412871956 7.47516196990863 4.67239904474389 4.35563274075476 5.07732211122241 5.16517103855243 3.64106149683456 4.17704803998855 4.24900221012052 5.11344901717229 4.49843194562584 4.37219797012337 3.96907504514623 3.47556618872314 4.08623548289939 5.36011052802621 5.6312377008347 4.07067354239598 2.59979625578436 3.50591962117144 5.50446504543069 3.4222802704751 4.1464829094435 5.06699356904372 6.61518102386688 4.78146558047637 5.02395563677679 4.16949153132675 4.35496867724608 4.97418292853099 4.96965848097399 7.5600011976613 4.62556798199478 4.31519820771337 4.69306108315638 5.31525851583178 5.59840957929868 6.28297791613009 4.45074956524763 3.88217079891568 5.60452236179865 5.57510590812767 4.48646237601561 3.35678698172305 4.34583044054811 5.02991770845491 5.6412672651565 4.91357993992391 3.6291041059735 4.92082762114327 4.99305385821328 5.09776701784059 3.81186068293734 3.43349796729455 4.62550938637513 4.36348106735392 7.73509483119701 6.99076598698303 4.03795126405488 3.73379632513718 4.74021136029495 7.21511632291665 4.68211340064589 4.88949364088859 4.19566382899606 5.43814501320013 3.78439908668882 3.66470869978415 3.90309311893991 4.45788236704312 4.72749003899061 6.81685487436658 4.70221076049857 4.11702790825811 5.9664944700432 5.62648160637106 4.70477102645547 6.00625712253995 3.95725259331698 5.0593615218707 4.18577573754437 5.25847597259019 6.25624947124792 3.02689750774351 4.92634611580071 7.21387296454199 5.55880583008229 5.79055659345981 5.47302036828621 4.28720996198989 4.80045461180453 5.69464050286063 6.40595536947424 4.22974050395676 4.43990877267384 4.54889234790777 6.350357264757 5.04924031159078 4.03287503074016 2.59979625578436 4.4569336025263 4.64671182210213 3.98124168831376 4.12359384027158 3.72125575631646 3.83928738503629 4.32781803000473 6.32263898372277 4.74065390858962 3.7145258854749 4.60814931306917 4.37183438362036 7.03504474402921 5.25477805045791 3.78969911539177 4.05092012482805 5.11468604935188 6.25220202639532 4.09117035887874 3.8866168499337 4.1789026497143 4.60919753914094 6.84208216562124 3.13125931646859 4.1524336193706 3.5901497985518 4.95062711359343 7.5234816878745 4.13780280452822 4.20509895680224 4.19197700048562 5.12817028207834 6.52679705355493 5.83902407583514 3.32153583160461 4.00299839987978 4.80247377941722 4.1650391476402 3.80869573743323 3.30108436898664 3.85015556044826 4.90267125748655 4.41627168405924 3.43507825794058 3.26472095490408 4.12237756637152 4.30765855384145 3.36314563101168 3.76287120541303 4.24748955913253 3.67796763501617 4.47935037426683 4.62441000327356 2.59979625578436 3.41665666789317 3.73269580497058 5.00181204520854 5.32811899294316 3.05578649445254 3.65452862104187 3.61979586901477 4.3261604945858 3.76598262200036 3.53101584287459 4.21666727200979 3.97834542545251 4.58097107882744 5.00233806634592 3.31390949928497 4.09208430036594 4.29985679579149 4.55646332505857 4.15578150694273 3.07210468251341 4.98926728623163 4.01906216917899 4.04883247433714 4.46483984299498 6.0298260276079 4.58787858412211 3.29190677361545 5.42036846854375 4.62618026646727 6.29860519513979 4.32446294682667 3.58892620692437 4.25546188023517 4.58675805845042 5.44578821188536 4.02882716441506 4.48823527784576 2.59979625578436 4.80725427138208 6.60540979553638 4.41604625511094 5.19390996908126 4.56970683727191 4.91058272984 6.70035469538118 3.53428471141661 4.13339209765861 4.66405744234781 4.88411397371592 6.55735593051733 3.44342650184341 5.18879515037969 4.71785409963733 5.43001890302308 4.90136801628777 4.33062328276951 3.54267748060448 3.91122640800038 4.59877112699625 4.86829400803406 2.59979625578436 4.80691184091319 5.27391462856464 5.6130667243423 5.66683609553444 4.29866723061325 3.5792875926982 4.19816759119479 5.07924426210839 5.91518856646116 3.83579104032561 4.02101088077978 4.69667553286214 5.44953486027285 5.68726196040104 3.54647323264689 3.70096640207623 5.27666491474495 5.20067939888186 5.29325863473296 3.76305104014096 3.76942079323259 6.1403651770584 4.77578040686829 6.90164912195771 4.70509212941885 4.55719402336317 5.14328050062167 6.09155820885048 8.97018764240441 5.13320238090696 4.62100309062915 3.7083712745103 5.3336966187436 5.72804778795226 3.88645627808758 4.89181986444786 4.63643535322808 4.94485827358749 6.271740539335 3.13864089446275 5.76008392791083 4.00896060634066 4.94862690326044 5.90117068172203 3.83773340086992 4.16300874332527 4.34417810781001 4.63536005683653 7.4521247529325 4.40233788626171 4.27133060895352 4.4149220817429 4.47528875589806 3.53847686764951 3.7849126878936 4.49288948952047 3.90745628026551 4.51636453819089 4.55046877475943 5.48988356342897 4.65718673846671 3.98651762349796 5.43846308275631 5.05019430775071 5.79981131484825 4.03768077184493 4.79112667017179 4.3746432299407 4.75727725951518 4.38275651510986 4.05382240138403 4.2161612464992 4.33462112033237 4.77130335579323 4.26970930008831 3.74825229684631 3.92734925312887 3.74853439818929 4.66454790897957 7.01616005550362 4.78238360495068 4.27613165774428 3.07652576753501 4.33435273413858 5.18689960656346 3.44951294888695 3.16658854311766 4.93794310357392 3.85308277363896 3.61072093684214 3.91168402490604 4.0383893101787 4.40424261735769 4.7127760697027 4.84892619904114 4.21480553750013 3.96904596458225 4.17420583023669 5.0792177626487 5.30936806900067 4.28442039026697 3.8480818135128 4.37609724038108 4.76164730711852 4.53586350664429 3.89510128992313 4.16372169111882 2.59979625578436 4.25260842111898 4.39851002967492 4.09667551541647 4.39401659295812 4.35061935801992 4.37095779267345 3.21867299731733 4.68015491913012 4.90971325583386 2.59979625578436 4.49555816718883 4.34408491439851 2.59979625578436 3.95201576043433 4.91516928433678 4.68078958246501 5.0944490203049 3.77435011010907 4.87964051764886 4.54329224685563 5.02890370927168 4.07708038990448 4.23440544819309 3.4568536655671 5.33109679413768 4.56920939338109 4.34714222171934 3.50378192147112 4.21448285622671 3.44986319488193 4.11133455544258 6.46975225207564 4.64073841745067 3.70421691680118 5.36065081936066 4.61957996461493 5.73294827270607 3.86994420186815 3.18142001825098 5.66832519039415 4.17125942085363 4.17769081426287 3.48793206455015 3.54481604786255 4.85894250596038 3.55337202861871 4.09495703329264 3.55209065070327 3.29644996195684 3.90866235679493 5.2060182417974 5.49322920159568 5.5825325955577 4.07823655043242 5.15309334404882 4.46235357083652 4.77049861871703 6.8516461151622 5.02575755894123 3.93224927260848 4.58855557699329 4.2636485000193 5.15347878435525 3.65934735605141 3.64703272649152 3.85690721464938 4.7268415317643 4.16207225129035 5.37325073172936 3.68852467857154 2.59979625578436 3.76430622490982 4.79587404593374 4.09549389941145 4.14780567910108 4.15555404853165 4.37798903739622 5.6163418881255 4.8117922955889 4.06430571321121 4.47137036186201 5.25599782404318 5.35482651180567 3.78624797388969 3.77709883411511 4.97400939248051 5.44621439727523 4.9871806831458 4.39212749311041 4.91649102665063 3.3044068221996 4.75744479439312 6.78730922736773 5.31716289845841 3.97396347201287 3.66422052447981 4.3160235245316 3.1198917268211 4.30629384469429 3.91072334621585 4.83793413908076 4.42589571116674 5.25659175007544 4.28372591237757 4.90704711619437 4.97770195845779 4.75428903529865 5.80529639599977 4.03464672992125 3.3939317028683 4.01444488429516 3.85218514393619 7.91293693577409 4.01173626267249 3.51813431289006 4.56804106478003 2.59979625578436 5.7785065406393 4.08119865284047 3.65701265783937 4.15912911533066 4.47640799176202 5.30591752101548 3.21122222670659 4.39302346921139 4.91072733598358 4.83279167751704 4.77004642451154 2.59979625578436 4.22836830426862 3.65759140826972 4.69215209947991 7.66129073395894 3.61796802068616 3.51213099311162 4.51451394959699 4.86120621412293 6.41177424440541 3.4661660206238 4.76561159759443
Manes.17G109600.v6.1 2.59979625578436 3.70064765159346 2.59979625578436 3.12519089239347 3.2383473822611 4.02067279250175 3.15816018115106 2.59979625578436 2.59979625578436 2.59979625578436 3.05243133298284 3.48120591205738 3.11804907243019 3.77649929472813 3.51251450879117 4.48799312224182 4.74732202935507 2.59979625578436 2.59979625578436 3.52689480351742 4.34490519912131 3.71802382302551 3.34744421400159 3.03555783025232 3.67022745780567 3.29982034827609 5.02281317219697 2.59979625578436 4.23901665491107 3.75928889564787 2.59979625578436 2.59979625578436 2.59979625578436 3.19522409136653 3.36735576210244 3.95248016206554 4.50824471702389 3.21447733758373 3.54273597101275 4.01109846268407 5.01245155368018 4.20423611501881 3.18911703177846 3.43514863882075 3.77305240836093 3.77766567635179 4.07374714679353 2.59979625578436 3.35067592997401 2.59979625578436 3.82252618082839 3.72115701274549 2.59979625578436 3.706016707092 2.59979625578436 3.9304637893889 4.61992648237932 2.59979625578436 3.24813913044745 2.59979625578436 2.59979625578436 4.74874985667644 3.10654593426012 2.59979625578436 2.59979625578436 3.36272545837779 4.1428625820174 2.59979625578436 4.49082931894251 2.59979625578436 4.56109185446289 4.61273843716737 2.59979625578436 2.59979625578436 2.59979625578436 4.62490631543042 3.9437380773174 2.59979625578436 3.94884331452239 3.31752771329381 3.44184362766157 4.55962600283363 3.17512532819144 4.07605613454701 2.59979625578436 3.66741940896117 4.32135959977578 3.24852250119544 3.32102698974581 3.03309729085306 3.86934225889733 4.00334868474545 2.59979625578436 2.59979625578436 2.59979625578436 2.59979625578436 3.90993786134241 3.69094858598147 3.20664689713645 3.56582483593361 3.07907070398862 4.60409581369442 4.50574365137306 3.54365946573046 2.59979625578436 3.48751956741113 4.41602815420535 4.1203430502902 2.59979625578436 3.34271822740328 3.45516001602998 4.13435387273992 3.59113839217665 2.59979625578436 2.59979625578436 2.59979625578436 5.1005796924442 5.00604336547017 3.17519681097436 5.51290784819705 4.4354859341469 4.0687185677311 4.36193707354157 2.59979625578436 3.86397515092349 3.71922188825181 2.59979625578436 3.46370293381128 2.59979625578436 3.14854429515482 2.59979625578436 2.59979625578436 3.61472060837542 2.59979625578436 2.59979625578436 2.59979625578436 3.68169216283373 4.83841439940733 2.59979625578436 3.16073271291655 2.59979625578436 4.21154493928403 3.6161129942103 3.34739219599138 4.13436477922113 3.09448431999199 3.57130530482096 3.38277700222404 2.59979625578436 2.59979625578436 2.59979625578436 3.73412781064583 4.23988316562346 2.59979625578436 3.74371536210944 2.59979625578436 3.52242163446846 3.5456740665038 3.26880893046291 3.72583742587149 2.59979625578436 3.94971329432912 4.59107908881119 3.4171658081868 4.22510445439805 3.62463629195849 4.559693455727 3.90409681167524 2.59979625578436 2.59979625578436 3.17915297907334 3.65507811070983 4.03703509863241 3.06384658117584 3.47017978033751 3.25431612115486 2.59979625578436 4.29067483747483 3.08843871467039 2.59979625578436 3.30341058845383 3.4750818543346 3.02883382542909 2.59979625578436 3.75724959169815 3.50938787220478 4.45170263857899 4.15144122302112 2.59979625578436 3.03334130892695 3.09391014913098 3.56350479990528 2.59979625578436 3.47346663669662 2.95967134658604 3.57920140188002 2.59979625578436 2.59979625578436 4.93017861567431 3.01337418459523 4.30390898383858 3.32419446547007 4.74882019684402 3.75829240215316 4.01103896802701 4.66585784344781 3.6389835974797 4.29273045318865 5.281819146933 4.95508715076298 4.39033472217434 4.0888522953627 3.73616914873223 3.42444996502386 2.59979625578436 5.65275894110596 3.45964190878352 5.12219656557473 3.77728265014896 3.70377575321868 3.5131653356028 4.70801214337109 2.59979625578436 4.82747829990479 3.63837469934118 2.59979625578436 2.59979625578436 2.59979625578436 2.59979625578436 2.9870565861914 5.98749833618018 2.59979625578436 3.49674835093757 5.66554969835257 3.35832488643014 4.7685316642112 3.5051384300408 5.90551273284437 4.52180790115032 2.59979625578436 4.73891770992549 3.98947841516579 6.9258548443175 5.64002913998682 3.28739172790693 5.03264348432725 3.8473302820013 4.5741712524079 5.48537429870524 3.51206141573981 3.87897467098637 4.09363250266246 3.73114165719934 4.90450559265568 3.42349936287459 4.36196945155378 2.59979625578436 5.79010644685561 5.32819455039744 3.58532907336892 3.23544690453558 3.81285093634252 5.34260537678218 4.71096735848216 3.27415149574588 4.41594156814554 3.80440871900827 5.47012578826657 6.27324803703809 3.26904104433001 4.01373665405877 4.29189536698613 4.31962247511559 6.15177102295929 2.59979625578436 5.14581243723616 4.54203549639159 2.59979625578436 4.25161846552987 3.59521002625218 2.59979625578436 3.87580723572066 2.59979625578436 4.52075208237962 3.73159039278313 2.59979625578436 2.59979625578436 3.08773589500831 3.5889364573987 3.41276326438424 2.59979625578436 3.25348081783336 3.39183450236513 2.59979625578436 3.64350806188927 2.59979625578436 2.59979625578436 3.44035222820752 4.18763574682705 3.45614966072342 3.05906766596064 3.5062742012031 3.27020841900006 5.39683108559118 6.02829207021998 3.20991460941355 3.88996621266139 3.40968187193882 5.72486561037936 4.16862252676369 5.56578482155897 5.16851897472431 5.67289533477974 3.19442034293909 5.7733265639949 3.61039820947627 6.82029228314285 4.41593574299253 4.43797733939349 5.00312985724685 3.6159717350813 3.86527703487348 4.4821280364299 3.11444189945037 3.77327403698529 3.07280994667388 3.29274630253399 3.2878030887128 6.30490252543594 4.89955312177189 3.15924501044427 4.00083462243532 6.28297791613009 2.59979625578436 3.95482341920651 3.14223713453464 3.64174100201881 3.9274882546783 3.35678698172305 3.29403745424245 2.59979625578436 2.59979625578436 3.13261469345293 4.55035571477861 5.80846541473576 2.59979625578436 5.32915717329812 5.26248308279148 3.1933542419055 2.59979625578436 2.59979625578436 3.88724372928017 4.02977953118524 2.59979625578436 4.25298018456904 3.08587502403935 3.26884182041456 3.3916204310571 4.88949364088859 7.22446000865061 4.06457928231028 3.09467911820702 3.82079001873872 3.77295398980866 4.14852534814162 3.75649269451686 5.69911830320603 4.45540367554893 4.48683901945285 3.93380540512647 3.21036400817574 5.03724941690595 6.42407786486277 4.10489660982896 6.50311255947803 3.20409142510325 3.00618426518796 3.25463556543704 3.20164312672398 4.99584549729725 2.59979625578436 3.27254675750307 3.6585206717842 3.82252380390466 4.72483109627034 3.25692806552514 2.59979625578436 2.59979625578436 4.33816346458267 3.33541046017207 4.70831378474388 2.59979625578436 3.34578888067279 2.59979625578436 3.37486818389207 7.22894541444395 2.59979625578436 3.5620367008967 3.19857785665936 2.59979625578436 3.42512101143509 2.59979625578436 3.57041299923972 2.59979625578436 3.39758033565916 4.07260146844506 3.22344610197473 3.11784851617552 3.49033222288615 5.58516143210859 4.05092012482805 2.59979625578436 3.33632745006729 3.97052009989617 4.26509079117812 3.79101118381241 3.29886172274126 2.59979625578436 3.51034282900347 4.1524336193706 3.04961902926352 2.98080741821271 3.9459970941976 2.59979625578436 3.48869614937631 3.12630467899536 2.59979625578436 3.69410504494913 2.59979625578436 5.28785621849376 4.66707046195628 3.23104363615593 3.26470865579439 3.65402117215706 4.24410101973327 5.1420739475851 3.43964218646116 3.55185685715032 3.43507825794058 3.26472095490408 4.91415380919778 5.62997292067898 6.06961265765098 4.00673677425881 4.82994015631183 5.53248682895335 3.2656464759195 4.40479134559428 2.59979625578436 3.90648910418807 5.2495047350844 2.59979625578436 3.47810055175345 3.50086039765109 4.59396492194881 3.92980722099449 3.12551148095829 3.19467141427376 3.81677662848967 3.19755199553219 3.77680143930102 2.59979625578436 4.42472350334891 3.90453898640978 3.25910669545783 5.30407509825835 4.07060484097967 2.59979625578436 3.73256147324259 2.59979625578436 4.1235312108921 3.34678284603657 2.59979625578436 3.31367075302264 3.54399020599517 2.59979625578436 3.75393549680243 2.59979625578436 3.23307136903005 2.59979625578436 5.352396543821 4.95954657435743 2.59979625578436 3.54425400981323 4.3471033629926 4.17477670351442 2.59979625578436 2.59979625578436 3.25651977128008 3.61494347329094 3.55071511297521 4.04260935394769 2.59979625578436 3.64953552764406 2.59979625578436 2.59979625578436 3.93700272166436 2.59979625578436 3.40083590865166 2.59979625578436 2.59979625578436 3.17435855558807 2.59979625578436 2.59979625578436 2.59979625578436 5.38012360671228 3.6289994566789 2.59979625578436 2.59979625578436 2.59979625578436 7.17618428558367 6.33017182947424 3.72987887300017 3.88523365074274 4.43001441737251 5.92780065713212 5.3227998870493 3.09168813019347 3.66946102265825 2.59979625578436 6.27644360151823 5.38174173473917 4.27212337060156 3.62112234937258 3.54647323264689 3.82398655823875 4.65450203873399 3.21395286454123 3.30442840010922 3.19311762549978 5.62190068638236 5.25904612699863 3.28280950206751 5.30211523905089 5.35541809510976 4.83467908946884 6.61863152383333 4.79617363451547 2.59979625578436 3.63770880969205 6.173519712216 6.61772286430802 4.50025697803988 4.23527695754404 4.17832983808377 6.06591594226793 5.647168988892 3.31680275846176 3.27177532694313 4.15007127375922 5.31097958012828 6.13487049008428 3.0284462862932 3.95582042246182 2.59979625578436 3.83288641790493 3.13157995423547 2.59979625578436 3.63105841186316 3.54390746209038 5.83103959300969 5.34510199525235 3.04387460395187 5.21134598171278 4.55708201951605 3.43541259642055 3.7769285957467 3.47843854242518 3.06791717975771 2.59979625578436 2.59979625578436 3.98651762349796 5.43846308275631 3.10040922476677 2.59979625578436 2.59979625578436 3.90779356276072 4.98869004609366 2.59979625578436 2.59979625578436 2.59979625578436 3.49523953514564 3.90584824587373 2.59979625578436 2.59979625578436 4.56887147735133 3.759045560907 3.42251220363524 2.59979625578436 3.43352024351822 3.25879465846468 4.1777396243841 4.05211130470134 2.59979625578436 2.59979625578436 3.44951294888695 3.71287232000139 4.78027131680255 2.59979625578436 3.82615027806396 5.13895658535221 2.59979625578436 3.76160045208017 2.59979625578436 3.80628733938985 3.28755938414103 3.6755733418522 4.17420583023669 3.32636466370826 3.67953587081363 3.3197901182369 3.98548409007793 3.78646604316083 2.59979625578436 3.47520283733032 3.53056413452946 5.01304613614057 2.59979625578436 2.59979625578436 3.20178576582288 2.59979625578436 3.72416687134683 5.51977352067448 2.59979625578436 3.21867299731733 3.22322736688131 2.59979625578436 2.59979625578436 2.59979625578436 2.59979625578436 2.59979625578436 3.71664159246952 5.60338335678203 2.59979625578436 4.85901635599342 3.51929516966729 5.85540789248489 4.16450093566616 2.59979625578436 4.43918929946912 2.59979625578436 3.21021486625664 5.15661387809233 2.59979625578436 3.64820718768316 2.59979625578436 3.10979399629646 3.33857317196314 2.59979625578436 3.7341416335537 3.29367264049087 3.24766064870577 3.40690696027832 3.34233340375088 3.57540737014458 3.25006177786541 2.59979625578436 5.66832519039415 2.59979625578436 4.43498360362456 3.11790825992549 5.41649950757018 4.85894250596038 3.55337202861871 3.4239887387881 3.7921270888656 3.57588939803243 3.10899527952792 4.74798738939542 2.59979625578436 3.13093185640013 3.51541122184949 3.18764437601324 3.24163335600191 3.2546236740327 3.78809560810359 3.08638207118581 4.01766418096692 2.59979625578436 3.31013988848557 2.59979625578436 3.13842484873088 3.54042399501909 3.76859875860991 2.59979625578436 3.36381581629909 5.37325073172936 2.59979625578436 2.59979625578436 2.59979625578436 2.59979625578436 2.59979625578436 3.52129112065354 4.76899373555149 2.59979625578436 2.59979625578436 3.17004009026973 4.52332248058407 3.61444306553731 2.59979625578436 3.34414564086158 3.059035661787 3.35651622161544 3.44060850168788 3.15933867912396 2.59979625578436 3.37029531578803 2.59979625578436 3.6982624709496 2.59979625578436 3.95303294201769 2.59979625578436 5.00692471532986 3.47524811535511 4.09048649673488 4.30942732352246 4.0503771752365 3.68182989929518 4.0607334142174 2.59979625578436 3.34205936974101 3.26704859034321 3.30313529149927 4.40652449424007 2.59979625578436 2.59979625578436 3.09559387004943 2.59979625578436 3.76939221559305 3.12439282256448 3.91655510433263 4.18456146236112 4.28981670824084 3.74177503548414 2.59979625578436 3.76006514077978 3.11287055727565 5.02465248930599 4.53691369639324 3.28340384350047 2.59979625578436 3.79715836338657 4.09256335650883 4.37985794022797 3.25239247268295 2.59979625578436 3.22438648604129 2.59979625578436 4.00780696330359 3.0292052725966 2.59979625578436 2.59979625578436 4.27954031487251 3.84445420496541 2.59979625578436 3.08078529881836 3.98240590987691 3.12790887429037
Manes.17G109700.v6.1 2.59979625578436 3.70064765159346 2.59979625578436 2.59979625578436 2.59979625578436 3.69157784225115 3.15816018115106 2.59979625578436 2.59979625578436 2.59979625578436 3.23734708650533 3.58158491500999 2.59979625578436 2.59979625578436 3.31139865403928 3.81953854029705 4.35768491650944 2.59979625578436 3.27626599380655 3.52689480351742 3.64676774902138 3.25601641733816 2.59979625578436 2.59979625578436 2.59979625578436 3.29982034827609 3.82950817955246 2.59979625578436 2.59979625578436 3.75928889564787 2.59979625578436 3.8483672408052 2.59979625578436 3.43608939074294 3.79344026531715 2.59979625578436 3.56670918754148 3.21447733758373 3.91152548879852 2.59979625578436 4.47931706141625 3.37212247467824 2.59979625578436 2.59979625578436 3.19842031549437 3.44390932706295 4.5541244778177 2.59979625578436 3.13370949737372 2.59979625578436 3.82252618082839 4.02546369562534 3.34120921178698 3.9394207166569 2.59979625578436 3.76180760438162 4.57053492827877 3.32378826321993 2.59979625578436 3.35998747224409 3.25634658216568 4.84137331465453 3.71107914194521 2.59979625578436 3.15500955286225 2.59979625578436 3.95083410359466 2.59979625578436 3.93764853686409 2.59979625578436 2.59979625578436 4.15494561315996 2.59979625578436 2.59979625578436 4.35439551718836 3.76998510658159 4.18402344331102 2.59979625578436 2.59979625578436 2.59979625578436 3.19937689101105 3.9726884326862 3.17512532819144 3.47624966748319 2.59979625578436 3.4779161570464 3.38070984509346 3.24852250119544 3.68708708770417 3.34481372870052 3.5115007869912 4.00334868474545 3.47790506614349 3.30794006058808 2.59979625578436 2.59979625578436 3.30083189186928 3.69094858598147 2.59979625578436 3.56582483593361 2.59979625578436 3.71519268625639 3.6032494770633 3.54365946573046 2.59979625578436 2.59979625578436 3.25897070105676 4.0233273788556 2.59979625578436 3.12799011821841 3.45516001602998 3.39370563949478 2.59979625578436 2.59979625578436 2.59979625578436 2.59979625578436 4.94806827744185 4.74419507525848 2.59979625578436 4.85996026387229 3.76903956309953 3.65991993406786 4.24408791347361 3.3030517261556 3.86397515092349 3.25674191122001 2.59979625578436 3.21516294932886 2.59979625578436 2.59979625578436 3.76867498495514 2.59979625578436 4.00828936596798 3.0891275296357 2.59979625578436 2.59979625578436 3.23404875933684 5.12906871849378 3.11715769885859 3.38823800246194 2.59979625578436 4.3340106588268 4.24516889421789 4.04994845422473 3.70924260071793 3.87328897205986 3.71494525715551 3.77757215964542 4.04145499193348 2.59979625578436 3.18241641221583 4.40883310940622 4.23988316562346 3.69803212320307 4.08636883725555 2.59979625578436 3.77826387501707 3.4487476336749 3.07495913220232 2.59979625578436 2.59979625578436 3.65998495327592 4.69462353043643 2.59979625578436 3.83796591237887 3.93594943360165 2.59979625578436 3.53722900253047 2.59979625578436 3.31819734655646 2.59979625578436 3.51860111759208 4.71332777556834 3.25329403012386 4.271908041176 3.79991564065168 2.59979625578436 4.08318979598926 3.08843871467039 2.59979625578436 3.17616497868894 3.2233869813897 3.20435226905395 3.55121517652352 3.75724959169815 3.50938787220478 3.57213588533216 4.70863241686223 3.52618023350629 3.55532333445709 3.95394264575798 3.35169926356515 3.50135233378827 3.9523181608922 3.98876336094145 3.57920140188002 3.09039111622633 2.59979625578436 4.96819761191034 3.51245969493795 4.46872685253663 4.00736470007236 4.13995550782958 3.23076972745041 4.1635894685661 4.9573432374501 3.53313656870891 2.59979625578436 4.87552060325858 3.71397425693225 3.44097522767948 3.48425876672712 2.59979625578436 4.55128137322075 3.37140050762372 6.71932741408884 4.31373276397211 3.65561143551051 4.80089919246676 3.53908328774937 3.3496085626079 4.18135407266799 3.15782640238907 4.53994914004902 4.27902999033291 2.59979625578436 2.59979625578436 3.35455894485225 2.59979625578436 3.36755256724442 5.77116064428322 2.59979625578436 2.59979625578436 3.94044672350216 3.52367043205901 4.12369346514639 3.93232793663572 4.46192457411975 4.83123900576488 3.37329820666967 3.99618073743982 3.87599515681154 5.04862022492918 5.04006558397732 3.08827779899346 4.13362108074398 3.40319810354056 3.45753213759342 4.90883876886443 3.25014544349024 3.35413872164702 3.48725331849201 2.59979625578436 4.68159371780483 3.01582169102262 3.32702834205485 2.59979625578436 5.23563092644306 3.99697679387777 3.58532907336892 2.59979625578436 2.59979625578436 4.01240373405117 4.74514318012482 3.74793661383915 3.61488002674324 3.06640245947418 4.24231585157393 5.21907849693512 3.64450280832904 4.57036891602596 4.40358411801564 4.08800333111195 5.61948102413121 3.25999495487418 4.041266989257 4.32198778034751 2.59979625578436 2.59979625578436 3.76883990120799 2.59979625578436 3.65244182252435 2.59979625578436 3.58284287608087 4.16400584633994 2.59979625578436 3.11424136611794 2.59979625578436 3.80018150959644 3.07327005296684 4.66994641742936 3.94869021554797 3.94020538747076 3.43641674032279 4.46304170217942 3.65250326144447 3.45882666299881 4.62937755938923 3.99085346973984 3.79430694705734 3.61031590638691 3.12883395539949 2.59979625578436 3.21057785747254 5.22985350384243 2.59979625578436 3.14105343535606 3.58549110300089 4.18285928066392 4.08623548289939 5.16170410861931 3.79957896170151 5.09979906750182 2.59979625578436 4.93992216853494 3.78642220010149 6.1767628826818 3.79160438696396 2.59979625578436 4.14728767738682 2.59979625578436 4.77350109972427 3.58962556786357 3.613567268597 4.08975469002555 3.89930246160633 2.59979625578436 3.67304820873733 4.22650866326817 5.3084910087204 2.59979625578436 3.90365105384459 2.59979625578436 3.51786239715108 3.95482341920651 2.59979625578436 4.28414007685158 3.81847511642453 3.35678698172305 4.02774866745171 3.14215221956444 2.59979625578436 3.76598655880324 3.6291041059735 4.71298971188403 2.59979625578436 5.03320457587851 4.15712730388215 2.59979625578436 4.5851596803637 2.59979625578436 5.14548341544168 5.0514929729784 3.20704156102309 4.40834040911436 3.85223087469537 3.73918619992547 3.24897275233119 3.80289619999502 6.65976475169553 4.24273997667307 3.09467911820702 3.22380152582246 3.62245939251466 4.63909933213865 3.75649269451686 5.37296364725444 3.99526236440819 3.38416193941179 4.0329195555562 3.21036400817574 4.83943248179529 6.43908825953868 3.4497260527321 4.60595126627464 3.63197870718994 3.29914297901095 2.59979625578436 3.20164312672398 4.104978122164 3.36612465035371 3.37434341157556 3.85393668119129 3.91442023250596 3.68145239178643 3.59257682574812 2.59979625578436 3.11932334026827 3.64243183645726 3.33541046017207 5.23699398143112 2.59979625578436 3.86536555370485 2.59979625578436 2.59979625578436 2.59979625578436 2.59979625578436 3.79411448474121 3.44073658393479 3.25797369082606 3.27667244084487 3.14919715036927 2.59979625578436 3.50383966973202 3.57093580047187 3.78201820742754 2.59979625578436 3.7349225253245 3.49033222288615 5.11362114029066 4.66353599150306 3.07195668903267 3.63068502978547 4.29956289909593 3.72294818891706 3.69209890104218 2.59979625578436 2.59979625578436 2.59979625578436 4.36769909321426 3.23341689300654 3.25597584154714 3.9459970941976 3.75882621456763 2.59979625578436 3.34037266712788 2.59979625578436 3.05543704798616 4.12680445077746 3.82574288094967 4.95867229037637 3.83437013334301 3.07202167120568 4.00320274608727 3.30108436898664 4.76822580095728 3.5652046731186 2.59979625578436 4.89197309232473 3.26472095490408 4.42760354127313 4.45198754182281 5.95200936664606 3.76287120541303 3.30265235045542 3.51685343953971 2.59979625578436 3.44841520843695 2.59979625578436 3.26967113465158 4.64871620228471 2.59979625578436 2.59979625578436 3.05578649445254 3.65452862104187 3.92980722099449 3.12551148095829 3.19467141427376 3.40965391507048 3.19755199553219 3.35631907845476 2.59979625578436 4.11989250905817 3.47010227507714 2.59979625578436 4.01248896801131 4.07060484097967 2.59979625578436 2.59979625578436 3.40431571422107 3.62276432158505 3.64502444241967 2.59979625578436 2.59979625578436 3.54399020599517 3.44353124367574 4.08507041944101 2.59979625578436 3.23307136903005 3.37057561147686 4.41003778231333 4.30427724801881 2.59979625578436 3.15150067151979 3.29459327228905 3.73972313281026 2.59979625578436 2.59979625578436 2.59979625578436 3.11516147797062 4.19439482328521 3.96588386510295 2.59979625578436 3.51372612606172 2.59979625578436 3.62970343240219 4.48303823025138 3.37150153489142 3.40083590865166 2.59979625578436 2.59979625578436 2.59979625578436 2.59979625578436 2.59979625578436 3.63758619848977 4.33169733648028 2.59979625578436 3.10694865309437 2.59979625578436 2.59979625578436 5.40925619794548 5.2426238175524 3.72987887300017 2.59979625578436 3.52331060492508 4.81979493183129 4.76779840451138 3.67965037329522 2.59979625578436 2.59979625578436 4.3921568441625 4.79260079505647 3.81352416426458 2.59979625578436 3.15282698057601 3.70096640207623 4.29986526781127 3.21395286454123 2.59979625578436 3.43317001835428 3.93904697331096 4.03886070185291 2.59979625578436 3.9038104019183 3.99734253545325 4.20044154510195 5.44706132127967 4.94211524277652 2.59979625578436 3.63770880969205 3.48037588270895 5.72180433777287 4.25518527308797 3.66601713775343 3.88645627808758 4.54963449376279 5.44905588291978 3.10937730926642 2.59979625578436 3.52271871871532 2.59979625578436 5.58878487800223 3.0284462862932 3.68589768394911 3.2328387430116 3.48457547318 2.59979625578436 3.00173983477685 2.59979625578436 3.42095857459416 3.4698560644291 4.64063799281514 3.22538730893432 4.28890605277516 3.09490341468928 3.43541259642055 3.90745628026551 3.72313740150032 2.59979625578436 2.59979625578436 2.59979625578436 4.08896076123637 2.59979625578436 2.59979625578436 3.12724282625815 2.59979625578436 3.53996910997867 5.34566672721358 4.2272967651153 3.89806602983649 3.21419104749459 2.59979625578436 4.64907951051417 3.43056747566856 2.59979625578436 4.8083475505825 3.92734925312887 3.60091484347649 3.04710913781508 3.76352785207796 2.59979625578436 3.22155548070353 3.82930344203147 2.59979625578436 2.59979625578436 2.59979625578436 2.59979625578436 4.39206573500029 3.33826151136271 2.59979625578436 3.91168402490604 2.59979625578436 4.20370800501662 3.34656235891387 4.10197670422742 2.59979625578436 3.48471841849718 3.79768785708926 3.48513351680472 2.59979625578436 3.60798097877415 3.23836589690278 3.52897576788513 2.59979625578436 3.47520283733032 2.59979625578436 2.59979625578436 2.59979625578436 2.59979625578436 2.59979625578436 2.59979625578436 3.17254904508025 5.44887620498863 2.59979625578436 3.21867299731733 3.66375643784274 2.59979625578436 2.59979625578436 2.59979625578436 3.24925207574573 2.59979625578436 3.95201576043433 5.85117825043639 3.34680674814643 4.04455789294339 3.97552786464507 2.59979625578436 4.60684727354286 2.59979625578436 4.07708038990448 3.57609868205969 2.59979625578436 5.48594899095307 3.05120239547897 3.64820718768316 3.34182548853577 3.31738323501506 3.63376597254571 3.58108019770772 3.97274571856209 3.29367264049087 2.59979625578436 4.71728697981568 3.85972874654865 3.09452231295659 2.59979625578436 2.59979625578436 2.59979625578436 2.59979625578436 3.84486432845572 3.11790825992549 4.84890714027926 4.46021666234516 3.72035308678538 3.31593868767472 3.8602790392649 4.03242885984334 3.60314531494957 5.28971450059116 3.45993785358775 3.13093185640013 4.07823655043242 4.27913665874054 3.50030527778916 2.59979625578436 3.29856936453973 2.59979625578436 3.11870604035815 3.2427149139147 2.59979625578436 2.59979625578436 3.13842484873088 3.07631577613061 4.212949641487 3.61828513834977 2.59979625578436 2.59979625578436 2.59979625578436 5.43284111539091 3.19378284176863 2.59979625578436 2.59979625578436 2.59979625578436 3.96217178148662 2.59979625578436 3.11619863125283 2.59979625578436 2.59979625578436 3.48287750794055 3.23023422384682 3.86268534291012 3.059035661787 3.35651622161544 3.6756084057258 3.69911873260326 3.43229267361625 3.37029531578803 4.08532605132558 3.10048140825537 2.59979625578436 4.07237430689099 2.59979625578436 4.35711926794763 2.59979625578436 3.5233891069621 3.93512453557474 3.57146495650175 3.91072334621585 3.65393620300245 3.38629528969851 3.12751666884428 3.07369795760033 3.79558990087403 4.03289231421822 2.59979625578436 2.59979625578436 2.59979625578436 3.16483281905453 4.21399704024519 3.74870207063688 4.75454482700421 4.80032809891362 4.06154927376561 3.74177503548414 2.59979625578436 3.19153549401571 3.32166868968202 3.46923753091554 4.15912911533066 2.59979625578436 2.59979625578436 3.55618799594527 2.59979625578436 4.37985794022797 3.06320104111917 3.75875412432602 2.59979625578436 2.59979625578436 3.65759140826972 2.59979625578436 2.59979625578436 3.1167432246131 3.51213099311162 4.06961722346357 2.59979625578436 3.08078529881836 2.59979625578436 3.86017217038208
Manes.17G109800.v6.1 2.59979625578436 2.59979625578436 2.59979625578436 2.59979625578436 2.59979625578436 2.59979625578436 2.59979625578436 2.59979625578436 2.59979625578436 2.59979625578436 2.59979625578436 2.59979625578436 2.59979625578436 2.59979625578436 2.59979625578436 2.59979625578436 2.59979625578436 2.59979625578436 2.59979625578436 2.59979625578436 2.59979625578436 2.59979625578436 2.59979625578436 2.59979625578436 2.59979625578436 2.59979625578436 2.59979625578436 2.59979625578436 2.59979625578436 2.59979625578436 2.59979625578436 2.59979625578436 2.59979625578436 2.59979625578436 2.59979625578436 2.59979625578436 2.59979625578436 2.59979625578436 2.59979625578436 2.59979625578436 2.59979625578436 2.59979625578436 2.59979625578436 2.59979625578436 2.59979625578436 2.59979625578436 2.59979625578436 2.59979625578436 2.59979625578436 2.59979625578436 2.59979625578436 2.59979625578436 2.59979625578436 2.59979625578436 2.59979625578436 2.59979625578436 2.59979625578436 2.59979625578436 2.59979625578436 2.59979625578436 2.59979625578436 2.59979625578436 2.59979625578436 2.59979625578436 2.59979625578436 2.59979625578436 2.59979625578436 2.59979625578436 2.59979625578436 2.59979625578436 2.59979625578436 2.59979625578436 2.59979625578436 2.59979625578436 2.59979625578436 2.59979625578436 2.59979625578436 2.59979625578436 2.59979625578436 2.59979625578436 2.59979625578436 2.59979625578436 2.59979625578436 2.59979625578436 2.59979625578436 2.59979625578436 2.59979625578436 2.59979625578436 2.59979625578436 2.59979625578436 2.59979625578436 2.59979625578436 2.59979625578436 2.59979625578436 2.59979625578436 2.59979625578436 2.59979625578436 2.59979625578436 2.59979625578436 2.59979625578436 2.59979625578436 2.59979625578436 2.59979625578436 2.59979625578436 2.59979625578436 2.59979625578436 2.59979625578436 2.59979625578436 2.59979625578436 2.59979625578436 2.59979625578436 2.59979625578436 2.59979625578436 2.59979625578436 2.59979625578436 2.59979625578436 2.59979625578436 2.59979625578436 2.59979625578436 2.59979625578436 2.59979625578436 2.59979625578436 2.59979625578436 2.59979625578436 2.59979625578436 2.59979625578436 2.59979625578436 2.59979625578436 2.59979625578436 2.59979625578436 2.59979625578436 2.59979625578436 2.59979625578436 2.59979625578436 2.59979625578436 2.59979625578436 2.59979625578436 2.59979625578436 2.59979625578436 2.59979625578436 2.59979625578436 2.59979625578436 2.59979625578436 2.59979625578436 2.59979625578436 2.59979625578436 2.59979625578436 2.59979625578436 2.59979625578436 2.59979625578436 2.59979625578436 2.59979625578436 2.59979625578436 2.59979625578436 2.59979625578436 2.59979625578436 2.59979625578436 2.59979625578436 2.59979625578436 2.59979625578436 2.59979625578436 2.59979625578436 2.59979625578436 2.59979625578436 2.59979625578436 2.59979625578436 2.59979625578436 2.59979625578436 2.59979625578436 2.59979625578436 2.59979625578436 2.59979625578436 2.59979625578436 2.59979625578436 2.59979625578436 2.59979625578436 2.59979625578436 2.59979625578436 2.59979625578436 2.59979625578436 2.59979625578436 2.59979625578436 2.59979625578436 2.59979625578436 2.59979625578436 2.59979625578436 2.59979625578436 2.59979625578436 2.59979625578436 2.59979625578436 2.59979625578436 2.59979625578436 2.59979625578436 2.59979625578436 2.59979625578436 2.59979625578436 2.59979625578436 2.59979625578436 2.59979625578436 2.59979625578436 2.59979625578436 2.59979625578436 2.59979625578436 2.59979625578436 2.59979625578436 2.59979625578436 2.59979625578436 2.59979625578436 2.59979625578436 2.59979625578436 2.59979625578436 2.59979625578436 2.59979625578436 2.59979625578436 2.59979625578436 2.59979625578436 2.59979625578436 2.59979625578436 2.59979625578436 2.59979625578436 2.59979625578436 2.59979625578436 2.59979625578436 2.59979625578436 2.59979625578436 2.59979625578436 2.59979625578436 2.59979625578436 2.59979625578436 2.59979625578436 2.59979625578436 2.59979625578436 2.59979625578436 2.59979625578436 2.59979625578436 2.59979625578436 2.59979625578436 2.59979625578436 2.59979625578436 2.59979625578436 2.59979625578436 2.59979625578436 2.59979625578436 2.59979625578436 2.59979625578436 2.59979625578436 2.59979625578436 2.59979625578436 2.59979625578436 2.59979625578436 2.59979625578436 2.59979625578436 2.59979625578436 2.59979625578436 2.59979625578436 2.59979625578436 2.59979625578436 2.59979625578436 2.59979625578436 2.59979625578436 2.59979625578436 2.59979625578436 2.59979625578436 2.59979625578436 2.59979625578436 2.59979625578436 2.59979625578436 2.59979625578436 2.59979625578436 2.59979625578436 2.59979625578436 2.59979625578436 2.59979625578436 2.59979625578436 2.59979625578436 2.59979625578436 2.59979625578436 2.59979625578436 2.59979625578436 2.59979625578436 2.59979625578436 2.59979625578436 2.59979625578436 2.59979625578436 2.59979625578436 2.59979625578436 2.59979625578436 2.59979625578436 2.59979625578436 2.59979625578436 2.59979625578436 2.59979625578436 2.59979625578436 2.59979625578436 2.59979625578436 2.59979625578436 2.59979625578436 2.59979625578436 2.59979625578436 2.59979625578436 2.59979625578436 2.59979625578436 2.59979625578436 2.59979625578436 2.59979625578436 2.59979625578436 2.59979625578436 2.59979625578436 2.59979625578436 2.59979625578436 2.59979625578436 2.59979625578436 2.59979625578436 2.59979625578436 2.59979625578436 2.59979625578436 2.59979625578436 2.59979625578436 2.59979625578436 2.59979625578436 2.59979625578436 2.59979625578436 2.59979625578436 2.59979625578436 2.59979625578436 2.59979625578436 2.59979625578436 2.59979625578436 2.59979625578436 2.59979625578436 2.59979625578436 2.59979625578436 2.59979625578436 2.59979625578436 2.59979625578436 2.59979625578436 2.59979625578436 2.59979625578436 2.59979625578436 2.59979625578436 2.59979625578436 2.59979625578436 2.59979625578436 2.59979625578436 2.59979625578436 2.59979625578436 2.59979625578436 2.59979625578436 2.59979625578436 2.59979625578436 2.59979625578436 2.59979625578436 2.59979625578436 2.59979625578436 2.59979625578436 2.59979625578436 2.59979625578436 2.59979625578436 2.59979625578436 2.59979625578436 2.59979625578436 2.59979625578436 2.59979625578436 2.59979625578436 2.59979625578436 2.59979625578436 2.59979625578436 2.59979625578436 2.59979625578436 2.59979625578436 2.59979625578436 2.59979625578436 2.59979625578436 2.59979625578436 2.59979625578436 2.59979625578436 2.59979625578436 2.59979625578436 2.59979625578436 2.59979625578436 2.59979625578436 2.59979625578436 2.59979625578436 2.59979625578436 2.59979625578436 2.59979625578436 2.59979625578436 2.59979625578436 2.59979625578436 2.59979625578436 2.59979625578436 2.59979625578436 2.59979625578436 2.59979625578436 2.59979625578436 2.59979625578436 2.59979625578436 2.59979625578436 2.59979625578436 2.59979625578436 2.59979625578436 2.59979625578436 2.59979625578436 2.59979625578436 2.59979625578436 2.59979625578436 2.59979625578436 2.59979625578436 2.59979625578436 2.59979625578436 2.59979625578436 2.59979625578436 2.59979625578436 2.59979625578436 2.59979625578436 2.59979625578436 2.59979625578436 2.59979625578436 2.59979625578436 2.59979625578436 2.59979625578436 2.59979625578436 2.59979625578436 2.59979625578436 2.59979625578436 2.59979625578436 2.59979625578436 2.59979625578436 2.59979625578436 2.59979625578436 2.59979625578436 2.59979625578436 2.59979625578436 2.59979625578436 2.59979625578436 2.59979625578436 2.59979625578436 2.59979625578436 2.59979625578436 2.59979625578436 2.59979625578436 2.59979625578436 2.59979625578436 2.59979625578436 2.59979625578436 2.59979625578436 2.59979625578436 2.59979625578436 2.59979625578436 2.59979625578436 2.59979625578436 2.59979625578436 2.59979625578436 2.59979625578436 2.59979625578436 2.59979625578436 2.59979625578436 2.59979625578436 2.59979625578436 2.59979625578436 2.59979625578436 2.59979625578436 2.59979625578436 2.59979625578436 2.59979625578436 2.59979625578436 2.59979625578436 2.59979625578436 2.59979625578436 2.59979625578436 2.59979625578436 2.59979625578436 2.59979625578436 2.59979625578436 2.59979625578436 2.59979625578436 2.59979625578436 2.59979625578436 2.59979625578436 2.59979625578436 2.59979625578436 2.59979625578436 2.59979625578436 2.59979625578436 2.59979625578436 2.59979625578436 2.59979625578436 2.59979625578436 2.59979625578436 2.59979625578436 2.59979625578436 2.59979625578436 2.59979625578436 2.59979625578436 2.59979625578436 2.59979625578436 2.59979625578436 2.59979625578436 2.59979625578436 2.59979625578436 2.59979625578436 2.59979625578436 2.59979625578436 2.59979625578436 2.59979625578436 2.59979625578436 2.59979625578436 2.59979625578436 2.59979625578436 2.59979625578436 2.59979625578436 2.59979625578436 2.59979625578436 2.59979625578436 2.59979625578436 2.59979625578436 2.59979625578436 2.59979625578436 2.59979625578436 2.59979625578436 2.59979625578436 2.59979625578436 2.59979625578436 2.59979625578436 2.59979625578436 2.59979625578436 2.59979625578436 2.59979625578436 2.59979625578436 2.59979625578436 2.59979625578436 2.59979625578436 2.59979625578436 2.59979625578436 2.59979625578436 2.59979625578436 2.59979625578436 2.59979625578436 2.59979625578436 2.59979625578436 2.59979625578436 2.59979625578436 2.59979625578436 2.59979625578436 2.59979625578436 2.59979625578436 2.59979625578436 2.59979625578436 2.59979625578436 2.59979625578436 2.59979625578436 2.59979625578436 2.59979625578436 2.59979625578436 2.59979625578436 2.59979625578436 2.59979625578436 2.59979625578436 2.59979625578436 2.59979625578436 2.59979625578436 2.59979625578436 2.59979625578436 2.59979625578436 2.59979625578436 2.59979625578436 2.59979625578436 2.59979625578436 2.59979625578436 2.59979625578436 2.59979625578436 2.59979625578436 2.59979625578436 2.59979625578436 2.59979625578436 2.59979625578436 2.59979625578436 2.59979625578436 2.59979625578436 2.59979625578436 2.59979625578436 2.59979625578436 2.59979625578436 2.59979625578436 2.59979625578436 2.59979625578436 2.59979625578436 2.59979625578436 2.59979625578436 2.59979625578436 2.59979625578436 2.59979625578436 2.59979625578436 2.59979625578436 2.59979625578436 2.59979625578436 2.59979625578436 2.59979625578436 2.59979625578436 2.59979625578436 2.59979625578436 2.59979625578436 2.59979625578436 2.59979625578436 2.59979625578436 2.59979625578436 2.59979625578436 2.59979625578436 2.59979625578436 2.59979625578436 2.59979625578436 2.59979625578436 2.59979625578436 2.59979625578436 2.59979625578436 2.59979625578436 2.59979625578436 2.59979625578436 2.59979625578436 2.59979625578436 2.59979625578436 2.59979625578436 2.59979625578436 2.59979625578436 2.59979625578436 2.59979625578436 2.59979625578436 2.59979625578436 2.59979625578436 2.59979625578436 2.59979625578436 2.59979625578436 2.59979625578436 2.59979625578436 2.59979625578436 2.59979625578436 2.59979625578436 2.59979625578436 2.59979625578436 2.59979625578436 2.59979625578436 2.59979625578436 2.59979625578436 2.59979625578436 2.59979625578436 2.59979625578436 2.59979625578436 2.59979625578436 2.59979625578436 2.59979625578436 2.59979625578436 2.59979625578436 2.59979625578436 2.59979625578436 2.59979625578436 2.59979625578436 2.59979625578436 2.59979625578436 2.59979625578436 2.59979625578436 2.59979625578436 2.59979625578436 2.59979625578436 2.59979625578436 2.59979625578436 2.59979625578436 2.59979625578436 2.59979625578436 2.59979625578436 2.59979625578436 2.59979625578436 2.59979625578436 2.59979625578436 2.59979625578436 2.59979625578436 2.59979625578436 2.59979625578436 2.59979625578436 2.59979625578436 2.59979625578436 2.59979625578436 2.59979625578436 2.59979625578436 2.59979625578436 2.59979625578436 2.59979625578436 2.59979625578436 2.59979625578436 2.59979625578436 2.59979625578436 2.59979625578436 2.59979625578436 2.59979625578436 2.59979625578436 2.59979625578436 2.59979625578436 2.59979625578436 2.59979625578436 2.59979625578436 2.59979625578436 2.59979625578436 2.59979625578436 2.59979625578436 2.59979625578436 2.59979625578436 2.59979625578436 2.59979625578436 2.59979625578436 2.59979625578436 2.59979625578436 2.59979625578436 2.59979625578436 2.59979625578436 2.59979625578436 2.59979625578436 2.59979625578436 2.59979625578436 2.59979625578436 2.59979625578436 2.59979625578436 2.59979625578436 2.59979625578436 2.59979625578436 2.59979625578436 2.59979625578436 2.59979625578436 2.59979625578436 2.59979625578436 2.59979625578436 2.59979625578436 2.59979625578436 2.59979625578436 2.59979625578436 2.59979625578436 2.59979625578436 2.59979625578436 2.59979625578436 2.59979625578436 2.59979625578436 2.59979625578436 2.59979625578436 2.59979625578436 2.59979625578436 2.59979625578436 2.59979625578436 2.59979625578436 2.59979625578436 2.59979625578436 2.59979625578436 2.59979625578436 2.59979625578436 2.59979625578436 2.59979625578436 2.59979625578436 2.59979625578436 2.59979625578436 2.59979625578436 2.59979625578436
Manes.17G109900.v6.1 2.59979625578436 3.70064765159346 2.59979625578436 4.25901200280941 3.59768416077194 3.38078536465957 2.59979625578436 2.59979625578436 4.31387293190585 2.59979625578436 3.05243133298284 3.36600946521298 3.32888032498958 2.59979625578436 2.59979625578436 2.59979625578436 2.59979625578436 3.80123086013542 3.27626599380655 2.59979625578436 2.59979625578436 2.59979625578436 2.59979625578436 3.87057410352136 3.36517982117798 3.58052694302842 3.16295777007222 2.59979625578436 3.45177722385841 2.59979625578436 2.59979625578436 2.59979625578436 2.59979625578436 3.7670251772444 2.59979625578436 2.59979625578436 2.59979625578436 2.59979625578436 3.27237941274458 2.59979625578436 2.59979625578436 2.59979625578436 2.59979625578436 2.59979625578436 2.59979625578436 2.59979625578436 2.59979625578436 2.59979625578436 3.6503607964152 2.59979625578436 3.11136424535262 2.59979625578436 2.59979625578436 3.86749335096064 2.59979625578436 2.59979625578436 2.59979625578436 2.59979625578436 6.10561448472567 3.14040437654277 3.52062149520576 2.59979625578436 2.59979625578436 2.59979625578436 2.59979625578436 2.59979625578436 2.59979625578436 2.59979625578436 3.12093291120984 2.59979625578436 2.59979625578436 2.59979625578436 2.59979625578436 2.59979625578436 2.59979625578436 2.59979625578436 3.33639421091845 2.59979625578436 2.59979625578436 2.59979625578436 2.59979625578436 3.6785121503149 2.59979625578436 3.91343157594147 2.59979625578436 3.22543616017794 2.59979625578436 3.24852250119544 2.59979625578436 2.59979625578436 2.59979625578436 3.14815201337652 2.59979625578436 3.59169467750925 2.59979625578436 3.17011221737183 2.59979625578436 3.02061995747434 2.59979625578436 3.35353493771494 2.59979625578436 2.59979625578436 2.59979625578436 2.59979625578436 2.59979625578436 2.59979625578436 2.59979625578436 3.00944776328652 2.59979625578436 2.59979625578436 2.59979625578436 2.59979625578436 2.59979625578436 2.59979625578436 2.59979625578436 2.59979625578436 2.59979625578436 3.45406892818204 2.59979625578436 2.59979625578436 2.59979625578436 2.59979625578436 3.45460970656978 2.59979625578436 3.55495551510956 2.59979625578436 2.59979625578436 3.46370293381128 2.59979625578436 2.59979625578436 2.59979625578436 2.59979625578436 2.59979625578436 2.59979625578436 2.59979625578436 2.59979625578436 3.97662905774102 3.42743776871339 2.59979625578436 3.82486460824723 3.87829270620676 2.59979625578436 2.59979625578436 2.59979625578436 4.44149024994265 2.59979625578436 2.59979625578436 2.59979625578436 2.59979625578436 2.59979625578436 2.59979625578436 2.59979625578436 3.09669850574795 2.59979625578436 3.87098157326422 2.59979625578436 2.59979625578436 2.59979625578436 2.59979625578436 2.59979625578436 2.59979625578436 2.59979625578436 2.59979625578436 2.59979625578436 2.59979625578436 3.12023197235027 5.21608138159637 2.59979625578436 2.59979625578436 3.91202609380886 2.59979625578436 3.13618426178944 3.12628544447371 2.59979625578436 4.20737636462098 2.59979625578436 4.73996000033712 3.11361203837832 2.59979625578436 2.59979625578436 2.59979625578436 3.04244381450743 3.63241239287788 2.59979625578436 3.01860929541114 2.59979625578436 3.16817936116962 2.59979625578436 2.59979625578436 3.45746685869567 2.59979625578436 2.59979625578436 3.99373237159987 2.59979625578436 2.59979625578436 2.59979625578436 2.59979625578436 2.59979625578436 2.59979625578436 2.59979625578436 2.59979625578436 2.59979625578436 3.16689536194367 3.04772504160026 2.59979625578436 3.47906877077808 3.0725295882055 3.82921676435143 2.59979625578436 2.59979625578436 2.59979625578436 3.11572183528983 2.59979625578436 3.08019605297528 3.04879652493302 3.00967619553112 2.59979625578436 3.3545076278657 2.59979625578436 2.59979625578436 2.59979625578436 2.59979625578436 5.50112758160475 2.59979625578436 2.59979625578436 2.59979625578436 4.91876954241526 6.21785610378673 2.59979625578436 2.59979625578436 2.59979625578436 2.59979625578436 5.86475766663431 2.59979625578436 2.59979625578436 3.34376290195548 2.59979625578436 2.59979625578436 3.89075266049934 2.59979625578436 2.59979625578436 2.59979625578436 2.59979625578436 2.59979625578436 2.59979625578436 3.34894100460763 2.59979625578436 2.59979625578436 3.12024369940562 2.59979625578436 3.35413872164702 2.59979625578436 2.59979625578436 2.59979625578436 2.59979625578436 3.83472820491349 2.59979625578436 2.59979625578436 2.59979625578436 2.59979625578436 2.59979625578436 2.59979625578436 2.59979625578436 2.59979625578436 2.59979625578436 3.32481310418497 2.59979625578436 2.59979625578436 3.35176661093158 2.59979625578436 2.59979625578436 2.59979625578436 2.59979625578436 3.33483351561316 2.59979625578436 3.41181455865871 2.59979625578436 2.59979625578436 3.79793381884116 3.23672803855937 2.59979625578436 3.13480110438984 3.39696096412707 6.82592098822307 3.8576577601785 2.59979625578436 3.48177099774535 2.59979625578436 4.98667945445974 3.07327005296684 2.59979625578436 3.06398032907695 2.59979625578436 8.35539786198637 4.12736425287806 3.03747957287136 2.59979625578436 2.59979625578436 2.59979625578436 3.79430694705734 3.05906766596064 3.3438924755943 2.59979625578436 6.64363258978541 3.16495280147876 3.20991460941355 4.30456201673485 3.17618018401525 2.59979625578436 2.59979625578436 3.42897032873693 3.53945940346149 2.59979625578436 8.18422375143212 4.00050168310688 3.05910626361496 3.98940681422073 2.59979625578436 7.60273779030481 3.57486033186742 2.59979625578436 2.59979625578436 2.59979625578436 4.76246584854019 3.08982373625139 2.59979625578436 3.29274630253399 2.59979625578436 3.44479857084641 2.59979625578436 2.59979625578436 3.79637674302476 2.59979625578436 4.8384954585551 3.52099072017288 3.52874432227956 2.59979625578436 3.15767287045227 4.36348536507496 3.44610527326197 2.59979625578436 4.54807081784639 2.59979625578436 3.84804290290565 2.59979625578436 2.59979625578436 2.59979625578436 3.06942971940629 2.59979625578436 2.59979625578436 2.59979625578436 2.59979625578436 2.59979625578436 3.63688284357859 4.07389019521547 2.59979625578436 2.59979625578436 3.06075262526231 4.33073575499059 2.59979625578436 2.59979625578436 2.59979625578436 2.59979625578436 2.59979625578436 3.45536050003636 2.59979625578436 2.59979625578436 2.59979625578436 4.2008260280248 3.16047819545527 2.59979625578436 3.12381515159364 3.15037536408807 2.59979625578436 3.35883779744775 2.59979625578436 2.59979625578436 2.59979625578436 3.02689750774351 2.59979625578436 2.59979625578436 2.59979625578436 3.00763695540965 2.59979625578436 3.77949667192627 3.25692806552514 2.59979625578436 3.49030898711636 2.59979625578436 2.59979625578436 2.59979625578436 2.59979625578436 2.59979625578436 2.59979625578436 6.87710307118244 2.59979625578436 2.59979625578436 2.96925739016971 2.59979625578436 2.59979625578436 2.59979625578436 2.59979625578436 3.29247100215013 2.59979625578436 4.9495170696144 2.59979625578436 2.59979625578436 2.59979625578436 2.59979625578436 2.59979625578436 3.90786300452943 3.07195668903267 3.12339831546568 3.23107304392998 2.59979625578436 2.59979625578436 2.59979625578436 2.59979625578436 2.59979625578436 2.59979625578436 3.83881636706509 2.59979625578436 2.59979625578436 2.59979625578436 6.6893919793605 2.59979625578436 2.59979625578436 3.2415469443954 2.59979625578436 8.52476653435101 2.59979625578436 2.59979625578436 3.07202167120568 2.59979625578436 7.23512934762381 3.40508134271753 2.59979625578436 2.59979625578436 2.59979625578436 8.71753757790939 2.59979625578436 2.59979625578436 3.14267566082531 2.59979625578436 6.35958679003274 4.04264053925947 3.2656464759195 2.59979625578436 2.59979625578436 6.97265490349912 3.53243079865207 2.59979625578436 2.59979625578436 2.59979625578436 2.59979625578436 2.59979625578436 2.59979625578436 4.69268774645779 2.59979625578436 6.47203903816101 3.13776652946732 2.59979625578436 2.59979625578436 2.59979625578436 7.31646814775852 4.29985679579149 2.59979625578436 2.59979625578436 2.59979625578436 2.59979625578436 2.59979625578436 3.64502444241967 2.59979625578436 3.31367075302264 2.59979625578436 2.59979625578436 2.59979625578436 2.59979625578436 2.59979625578436 2.59979625578436 2.59979625578436 2.59979625578436 2.59979625578436 2.59979625578436 2.59979625578436 2.59979625578436 2.59979625578436 2.59979625578436 2.59979625578436 2.59979625578436 2.59979625578436 2.59979625578436 2.59979625578436 3.51372612606172 2.59979625578436 2.59979625578436 2.59979625578436 2.59979625578436 4.14727546107094 2.59979625578436 4.1705280092147 3.72759337620279 2.59979625578436 2.59979625578436 2.59979625578436 2.59979625578436 3.20229976147952 2.59979625578436 2.59979625578436 3.32871826849192 2.59979625578436 2.59979625578436 2.59979625578436 2.59979625578436 2.59979625578436 3.29891955515538 3.04736748769776 2.59979625578436 3.22666753937026 2.59979625578436 2.59979625578436 3.13561726277176 2.59979625578436 2.59979625578436 2.59979625578436 4.1233712823784 2.59979625578436 2.59979625578436 2.59979625578436 2.59979625578436 2.59979625578436 3.16296043660998 2.59979625578436 3.14717678469408 2.59979625578436 2.59979625578436 3.4978365852273 2.59979625578436 3.63587797056122 2.59979625578436 2.59979625578436 2.59979625578436 2.59979625578436 3.14192697751166 2.59979625578436 2.59979625578436 2.59979625578436 2.59979625578436 2.59979625578436 2.59979625578436 2.59979625578436 2.59979625578436 2.59979625578436 3.57562914998343 2.59979625578436 2.59979625578436 2.97688219355799 2.59979625578436 2.59979625578436 2.59979625578436 2.59979625578436 3.13403103541172 2.59979625578436 2.59979625578436 2.59979625578436 3.53091301288657 2.59979625578436 2.59979625578436 2.59979625578436 3.45055086810467 2.59979625578436 2.59979625578436 2.59979625578436 2.59979625578436 3.50360441488598 2.59979625578436 2.59979625578436 2.59979625578436 2.59979625578436 3.36586943173339 2.59979625578436 3.23796702278507 3.31465907983017 2.59979625578436 3.1066138352018 2.59979625578436 2.59979625578436 2.59979625578436 2.59979625578436 3.19337031441694 2.59979625578436 2.59979625578436 2.59979625578436 2.59979625578436 4.05020411982674 2.59979625578436 2.59979625578436 2.59979625578436 2.59979625578436 2.59979625578436 2.59979625578436 2.59979625578436 3.13052693773863 3.03412909987516 3.15184207342633 3.28755938414103 2.59979625578436 3.37017545708318 3.32636466370826 3.23274696978057 3.3197901182369 2.59979625578436 3.36272800854502 2.59979625578436 2.59979625578436 2.59979625578436 2.59979625578436 2.59979625578436 2.59979625578436 5.20269593081994 2.59979625578436 2.59979625578436 3.57544781452639 3.22310506880101 3.46856026701611 2.59979625578436 3.30409561387671 2.59979625578436 3.41956127694051 3.70684774349347 2.59979625578436 2.59979625578436 2.59979625578436 2.59979625578436 2.59979625578436 2.59979625578436 4.87964051764886 3.58630416979131 2.59979625578436 2.59979625578436 2.59979625578436 2.59979625578436 3.46270972026923 3.23562971642821 2.59979625578436 2.59979625578436 2.59979625578436 2.59979625578436 2.59979625578436 3.97274571856209 2.59979625578436 2.59979625578436 2.59979625578436 2.59979625578436 3.44859642076762 2.59979625578436 6.1604977137843 2.59979625578436 2.59979625578436 2.59979625578436 2.59979625578436 2.59979625578436 2.59979625578436 2.59979625578436 2.59979625578436 3.45454556694801 2.59979625578436 2.59979625578436 3.44650063410331 2.59979625578436 3.34681157322541 2.59979625578436 2.59979625578436 3.24163335600191 2.59979625578436 3.09629371888845 2.59979625578436 2.59979625578436 2.59979625578436 2.59979625578436 3.37964665561139 2.59979625578436 2.59979625578436 2.59979625578436 2.59979625578436 2.59979625578436 2.59979625578436 2.59979625578436 2.59979625578436 2.59979625578436 2.59979625578436 2.59979625578436 2.59979625578436 2.59979625578436 2.59979625578436 3.11619863125283 2.59979625578436 2.59979625578436 3.11489981915957 2.59979625578436 4.19951215490941 2.59979625578436 2.59979625578436 3.08978059537946 2.59979625578436 2.59979625578436 2.59979625578436 2.59979625578436 3.10048140825537 2.59979625578436 4.36957358178287 2.59979625578436 2.59979625578436 2.59979625578436 2.59979625578436 2.59979625578436 2.59979625578436 2.59979625578436 2.59979625578436 2.59979625578436 2.59979625578436 2.59979625578436 2.59979625578436 2.59979625578436 2.59979625578436 3.54924495500164 3.57746323624451 2.59979625578436 2.59979625578436 2.59979625578436 2.59979625578436 2.59979625578436 2.59979625578436 3.22145036302252 2.59979625578436 2.59979625578436 2.59979625578436 2.59979625578436 3.72791025041151 2.59979625578436 2.59979625578436 2.59979625578436 2.59979625578436 2.59979625578436 3.06320104111917 2.59979625578436 2.59979625578436 2.59979625578436 2.59979625578436 2.59979625578436 4.73430425828679 2.59979625578436 2.59979625578436 3.08270106822196 3.34529463786093 2.59979625578436 2.59979625578436 3.34260516870939
Manes.17G110000.v6.1 8.36053760417116 7.77737001596647 9.31731690766194 7.72739154406107 8.05242223475836 8.37274246671605 7.83306659204419 8.49708382218578 7.72386977071301 8.07876675069298 9.29075882425691 7.95925685719898 8.87124011253078 7.98153256606609 7.72184049131828 8.52305227279303 8.04738156013372 9.07005122188261 7.76102944330263 7.36414372549722 8.2964269882769 7.5149392260768 8.9312666593385 7.94267611452378 7.52326635730581 8.8780910460577 7.88561884412217 8.13890995802861 7.66856609870749 7.95095234489553 8.73481196988956 8.18480540398776 8.79987879461558 7.92115123141737 8.06390691288147 8.69742178841782 7.75755277308941 8.43020253436835 8.00835808173228 8.01982481792597 8.89401821693124 8.00513465577381 8.94868211174535 6.91276000341942 8.20304738903261 8.20931409094106 8.45827331131727 8.10948127130819 8.0621888004198 8.17850281843042 8.50786549796744 7.90948834147153 8.89978321349291 8.17140202788276 8.17699094103204 8.77511723158384 8.12693429302081 8.73185382490907 7.73906582750462 8.19777806730306 9.36275869645949 8.37147860623802 8.37022185617795 7.97431623728374 8.96361435107274 8.87155526300962 8.6635692332015 8.79747265770633 7.77518186688876 7.72950686933782 8.68612604187783 8.00733904843121 9.06606681791209 7.5810889929747 7.74487715286713 8.82295554220784 7.96211688891784 8.70206739881303 7.83602339535155 8.13329492013362 9.28268977993929 7.66988149580895 8.57476071173006 7.78367484549758 7.78742153870522 8.64373071360845 7.52520746083543 7.8694134245885 8.15617521641063 8.13368132421504 8.79353657158773 8.11843517264944 8.33247699123227 7.81406122793124 7.0281325268453 7.89763433380109 8.9590110352495 7.93173262117264 9.09409462729662 7.64258253173484 7.88757045777504 8.53707547257619 7.73767010136607 8.49799805341309 8.53403498303689 7.61973667934611 8.93409535625932 7.67132723991407 8.56297282384059 7.93373608628157 8.02595034376307 8.7480582080806 7.82199498146627 9.18550961707398 7.71361259554064 8.07513521459734 8.2458047148271 7.60211184108033 8.11776898801292 8.00234923973949 8.09472710492385 8.96784850642288 8.33609815905923 9.07546130016862 7.6861077363969 8.25803982750541 8.29923370531588 8.09214666595344 8.59604605571507 7.82511149594646 8.24306488720845 7.53527655780047 7.96916446387791 8.28191873325021 7.02512729534233 7.56980712074918 8.37630767355487 8.03412699527934 8.57584766298322 7.74323050072103 7.50200156960639 9.24672199418901 8.28108379909868 8.99051213446565 7.39690251306919 7.47719114250052 7.4321890924052 7.91836840602579 8.91710443745128 7.92247741709143 7.93943452901687 8.76847599111701 7.96270681040493 8.98073980261313 7.55912768415231 7.83790848521764 9.19412391229443 8.39956330621251 8.88432719883734 7.3032426806303 8.08098369865424 8.22958744802531 7.88022912503942 9.06692919287412 7.91124966933924 8.12071503754719 8.62160234702489 7.95359004021153 7.46037658108453 7.54578629435885 7.70817705384661 8.30136148569028 7.79811368076327 9.3182140337465 7.85674545422078 7.67857689942952 8.52408552173323 8.08085703061831 9.06560635456972 8.82050805815196 8.00343159699821 8.9668246788449 8.05724903548594 8.08563917485258 7.93982275028714 7.97196137224826 8.9353884416771 8.05516292132753 10.1944239806271 7.92201600785287 8.75763782255518 9.16074044437315 8.3058502538824 7.98086854522561 8.77174606653066 8.14669853556879 7.80467363995718 9.15800495896237 8.0446118873695 8.44746165551895 7.62974775185186 7.99691977182031 8.16563725075045 7.61704637660643 8.94806073192878 7.81273638167486 8.02724962670327 8.68155028190346 7.80638330290761 9.44716847381428 7.60173632083609 7.97581060719312 8.18069209081233 8.00495883170912 8.23294425629379 8.17413511180342 8.54793508895714 8.2231005146756 7.47851436749419 8.18984421217957 7.89511355239454 8.20408552202506 8.23491649057923 7.53717550164345 8.55482840619932 7.93105803599101 8.37114469874202 8.46428971613939 7.40361499501239 8.54731029293017 7.68195462486182 8.13536922752808 8.3368956041378 7.86201205107335 8.65152309812423 7.75148344938316 8.23758171494733 8.8505539242689 7.47481698732801 8.50625576481078 7.96621041639382 7.76443484904664 9.37258371182742 8.48520684883641 8.32520312750512 7.50454401961111 7.71859767245264 8.37012631887088 7.77679002915646 8.48557763250705 7.73948872135117 7.96502832509892 8.76721354044856 8.07257861312443 8.32245801426692 7.96308922533702 8.15465700137797 8.08297104470893 8.15464868276835 8.70000807929386 7.57084030699859 7.86868750216511 8.42355554604066 7.60432615082362 8.77783446215273 7.86054517178099 7.9910215984194 9.20488424551129 8.21279302759595 8.62875593317264 7.90726557513304 8.01754733291604 8.60629614674415 8.00215300776921 8.38782288176616 7.58998648755696 8.18022888179523 8.0565317600251 8.69656395947067 8.18586727236036 8.73164854879275 8.17704582996494 7.91693723942651 8.44163487081904 8.0403209156896 8.64320751486746 7.42296280213594 7.68061733578963 8.26820741638216 8.15349341769619 8.49477752887216 7.99460825828466 8.37258344154622 8.92428004330911 8.30009469281924 8.44856393973078 7.78152626269749 8.00850804130741 8.60877138541693 7.58704170747714 8.48020939089327 7.52520642645575 8.28483596647453 8.79915748517252 7.94595592752323 8.8961036808308 7.9771440537055 8.27195472916882 8.88828763580771 7.90859588827938 8.88592915691132 8.18835759310312 8.54417362420186 8.72284157375068 8.14875249525843 8.55128305781633 8.37433088490828 7.78066826932211 8.86699721947346 8.37181856345287 8.92264024612067 8.14845336343059 8.61412725917498 8.12217186315782 7.72644339092665 8.42098779315135 7.66516920540354 7.93367246838 8.99911108814039 8.40912291659431 8.50295274241617 7.52434497872229 8.11300784066825 8.74279831429231 8.2331713889516 8.44126956349296 7.95259814669378 7.75291994739139 8.1730791245827 8.08599376684715 8.19832681897321 8.07041477106177 8.16137770166734 8.08271973117453 7.96223656466072 8.62165317769997 8.01753600171257 8.31827536571883 7.92481616953835 7.69594374434231 8.73371081835587 8.2879869696728 7.80864839898094 8.35795438567416 7.84405537804148 8.68466525606205 8.04526760961807 8.43433701692153 8.56307822190834 8.49304594104867 8.52282021912341 7.88697246290979 7.9879596925 8.58341263806969 7.76653113836747 8.37763434745018 7.92638474092317 7.92658319045018 8.65533086858026 8.01979762482804 8.29196259851746 7.58683616775721 7.81154294260509 7.84975126679312 8.80240707154642 8.16588581230898 8.97448162681996 7.9558953992391 8.0121433642311 8.80295871233938 7.75451843645487 8.82682970482166 7.90226311270747 7.52712866970742 8.56894509196779 7.57151980797925 8.0491529491366 7.86342436517472 8.38394621806559 8.80891127388747 7.67767790087873 8.35157771327792 7.86378260585857 7.49708923868687 8.45054174458551 7.43519654114476 8.87491294911778 7.84437482330145 8.32792550460931 8.60527846116468 7.9528711813489 8.69425772021553 7.78089711033367 7.61753552085505 7.50101844918255 7.90208183995514 8.17630823730544 8.09127050319971 7.57543092666463 8.67306960851933 8.05907079233997 8.94900009493995 8.24525011402797 7.54731196630398 8.62861120252112 7.75994304300354 8.8009234890032 7.97547436237893 8.22016692079195 8.56601313107997 8.10734811709116 8.18686173719181 8.06203792104382 8.2978025477998 8.2315475506862 7.78758481791605 8.23868361815694 8.40176487011469 7.88579337081005 8.36443775708836 8.21180210380925 8.18426318302198 8.18889195646502 7.79638602990809 8.66175186020213 8.25115951634701 8.57401107210923 8.36822840647047 8.210257371771 9.0420415610422 8.44636686041674 8.39316683008533 8.29182576685345 7.78721263857864 8.13207600622762 7.74545657961719 8.96865148980674 7.60243622266323 8.2269746130154 8.19025432923889 7.93126876849135 9.08195092036773 8.01538566160483 8.13904069712567 8.84804938166908 7.83492361347122 8.21365800563227 8.11095785920769 8.30355279793589 8.70530373667554 8.27031607178639 8.63158558020089 7.91066372874134 8.0001655328676 8.08858231075885 7.7786947069172 8.36014453339931 7.78122708957613 8.10254762848508 8.76556448972957 8.59617877347638 7.98263488100838 8.63518350248503 7.86965397516008 7.72755394434176 7.8866806040279 8.12751545063629 7.35529062002974 7.94478735375684 8.08517338145559 8.80285157306004 7.9685732945092 8.66181663053465 8.07430182291176 7.9104651424231 8.63894476592038 8.53283463369824 8.40831062335787 7.28816465628644 7.7910847768543 9.15011348161347 7.85930934196633 8.71663604192252 7.95653807495564 8.02468380062606 8.48354339868254 7.46081661632364 8.81056093575544 7.48163023934848 7.88198670608708 8.18452697023528 7.57890473172088 8.01094016317712 7.9060650445629 7.70329828655361 8.12143904617862 7.76764945335488 8.21594294583346 7.44342182105612 7.83116756287883 9.08502383800687 8.01128942566474 8.63348358141058 7.8745209051754 7.94160708155198 8.87439969386021 8.05878132426506 8.73285446538315 7.82687407144063 7.92310780874077 8.26371257372778 7.4028845540122 8.58267506267631 7.28041747864716 7.82957374281907 7.64416805425918 7.47714839466659 8.19222015714781 6.95340277369752 7.4948306510347 8.64066919470074 7.65042567652092 8.43596344719004 8.03786396835589 7.93401409420719 8.33241743523327 8.0235489354947 8.6121490380109 7.70616336174662 7.733568391166 8.64342072507201 8.22850338016275 9.24434353149213 7.85773911461922 7.87025252485838 9.18256630502754 8.05777197566251 8.91297383279627 7.62990268559363 8.10139445403492 8.2142850080855 8.05650251522546 8.91974519608757 7.89986117907278 7.16506452124185 9.19871486560236 8.39969003127624 8.47512210756194 8.28792885458195 7.55038296529427 8.87632944202103 8.13034274433311 8.96488372611812 7.81978381502911 7.64989012694905 7.54333807976912 8.40652300903252 7.61396827318818 8.46723583461516 7.57699316669211 7.65918824425651 8.49039375707944 7.88623448939995 8.25820677003941 7.72141383021062 7.53258039298327 8.68982917065937 7.28207390528412 8.46365973025239 7.72401978700454 7.63988570636369 8.72914619503054 7.66239930671961 8.46618814256686 8.01339113988828 8.67525895086147 7.77092740705575 8.1101033797881 7.94120835232133 8.14252556910484 8.03154556129838 8.62604662014572 8.38360798215367 8.42072725583308 7.50067804200986 7.91526107386699 8.39294231152114 8.00168243986211 8.52485862591365 7.65147740991495 8.69248830085818 8.30015770746095 7.82029203179248 8.72005865065248 7.80736952360912 7.66449322043147 8.55301344568029 7.80966876516766 8.8974022917573 8.09814852319924 7.81170308180754 8.9754554293323 8.21641758303683 7.84968661001999 7.37581562398555 8.1742360488007 8.69160589642756 7.1536075581911 8.34076345085077 7.7794302033704 7.76301391922641 9.2873477791691 8.01633892994066 8.17477131684269 7.84202082514147 8.20374243037134 7.18955942456894 8.34208124845983 7.70022682859488 7.5163780372452 7.63247202792576 9.01663401717903 8.10486096733 8.81362253668874 7.89592306602104 8.55551493590514 8.03663370098431 7.76312374662732 7.69201300016807 7.88490631373007 8.0849149016809 8.68223934315973 7.82298252054323 8.56531146103859 8.10969402654755 8.0059545311273 8.58223916626807 8.08999137958602 8.62400774675536 7.33804028755473 6.94635549855742 8.87122718556503 8.02202423623892 8.85638674348269 7.39947979136679 8.0634131606919 8.3201339646216 7.7088603174128 8.53426887481554 7.72275864531532 7.92791618802788 7.81887745527973 9.15511485494189 8.20656198133009 8.61721378270915 7.81742248507488 7.60174529041576 7.61344815535142 7.23329688209443 8.43200052135288 8.2144079865016 7.5402120729462 8.52020970181236 7.80861357807501 9.22646038844689 7.57212956617536 8.04433501228893 8.15327824773408 7.79351655098572 7.87897522082022 7.91617644733543 8.04528419656564 8.30834421846197 7.91670671909952 8.91995325404382 7.69850513362466 7.59395663218736 7.94969633007647 8.50453117438733 8.09581637541811 7.63434329191295 7.72938666412678 8.09922261325801 8.05588716932796 8.52243040735626 7.32428765376985 7.57284564745795 8.01113737740889 7.75356101963195 8.44455681747393 7.65585250471902 7.76151379028089 7.57172296942116 7.76888921461063 8.04473292561414 7.67901450581268 7.58228442726521 8.13104544894893 7.86549287378301 8.77236050120523 8.08965805131109 7.04965203364207 8.31172051578112 7.72132392261803 8.16508408457271 7.83658373082288 8.06104333616103 8.1382327285418 8.3477702259861 8.58547304147795 7.39008550691932 7.92072977201886 8.33785892674915 8.02060023885416 8.3784972979739 7.82058101744514 7.21457354665933 8.28745851547731 7.73367132832984 7.67248374869074 6.64566388478532 8.19485230803178 8.28038273044223 7.86865746214866 8.72967456877576 8.14970455232846 7.83376063580898 8.537904667204 8.00373855035068 8.13095785866097 7.31437972359028 7.92458883863804 8.49435094108426 7.7889954392495 8.51540411531384 7.37484069657417 7.43863774975985 8.60311526388929 7.79500026277854 8.53839793902332 6.37704228396975 7.72097169129891 8.31933745675016 8.04960240020195 8.67387946515554 7.95792865143724 7.48674172629985 7.88897372320941
Manes.17G110100.v6.1 6.78900989269349 4.87749585337859 6.22430836833803 6.43438254493563 6.09421633226227 6.70883377981105 6.01979865392791 6.25463324724702 6.13910108603208 6.21463245454447 6.45135002980123 6.02771620169929 6.61376687923333 5.69762393728971 6.4833383770405 6.39795051254201 6.32761399354142 6.8909224851873 6.01106385196628 6.7500402342772 6.48435680041143 6.64093846355748 6.40840987158384 6.54056223187253 6.48278221360063 6.84726925488114 6.19703510467153 7.34160369011168 5.99499328515988 5.99088452590805 6.94648756351275 6.37395539017247 6.43573039011182 6.02174713976326 6.49010358018954 6.88068040058598 6.39631068805485 6.35859302664147 6.44009420828018 6.35114058199806 6.12012156564492 5.95280939408595 6.38335381393522 6.66710136881354 6.38682205009938 6.26240726246008 5.90186513907586 6.64565433119088 5.76222102910991 6.75923099385662 6.67072925177064 6.61090573466127 6.34383959611699 6.63947698297877 6.07372154277695 6.83500483956644 6.07501608692396 6.77111340510814 5.7487576687675 6.52067728198135 6.97164852127616 5.92487382963692 6.15591600040038 7.97431623728374 6.44535136771928 6.12358408301613 5.83824195135751 6.98630821375758 6.12869936160258 5.70020837194271 6.24310899712953 6.41525403630139 6.33202915971457 7.79075027307745 6.94521402280015 6.6868015773668 6.29782998022188 6.89481197812371 6.15868030168403 5.9737520129821 6.85676414505441 6.12056568323936 6.72189030117815 6.33768769956998 6.09394232123278 6.49924668185217 6.04802108801701 6.09386079369336 6.1687124322863 5.9593172308468 6.98813280319801 6.42882047824986 6.36985717396196 6.25667778036778 5.6713578930303 6.19068092021977 6.42047093741266 6.35404217144634 6.20299061647228 5.76362147339369 5.98948726173123 6.80159721638843 6.30048412646548 6.40862744777199 5.89057866898297 6.60010683237556 6.67103202040691 6.03761380918253 6.86689112790237 5.61981656845356 6.27560960299424 6.42721854924422 6.21216551303732 6.05304629447816 5.67228931414433 6.84402559858188 8.05613802612992 6.67547132587637 6.28723435287415 6.71010805895993 6.68461624801273 5.64093454057564 5.82683027319646 6.1963050787253 6.38076652083223 6.16424991942311 5.80551608685096 6.00401473573099 6.41996321285578 6.92945391103773 5.87698164836677 6.46603859053388 6.03885446811257 6.66079836832103 5.69618591814306 6.19900600438985 7.71962374608003 6.24573151531545 7.45788112267908 5.94582206048232 6.9885962073777 6.80016834056612 6.19107868911466 6.72931395390151 6.19713926041345 6.17138936217412 6.23619171958127 6.53682041141936 7.30828794996542 9.74439804032678 6.83315673651248 6.53281851644186 6.49431411404475 6.92669378556698 6.39158978132101 6.72044001630784 6.8051162101984 6.15009028097225 6.87425034296863 6.07710743839942 6.19270652546845 5.92100833288512 6.50856170596259 6.40884013240843 5.62488902773612 6.463743063362 6.55731762471963 6.04237251508253 6.05100434830062 5.5670838509395 7.05230046815283 7.07427344441502 5.93829345721779 7.01688077776192 6.6827544578205 6.41464572769136 6.71141239957081 6.41814486580366 7.05102162092603 2.59979625578436 6.06549100591668 6.53645051492729 6.76100838101135 6.27997116866075 5.85274739680594 5.99662670018873 7.08494125404741 6.43416832626583 6.39421473894564 6.06027414545826 6.63456299732358 6.64237189492964 6.65843152863135 6.16539527780356 6.35437088671591 6.39671379579165 6.91668024205363 6.78294227766509 6.22957728504805 7.04689757532585 6.17380060279867 6.79310249357561 7.05846291438668 6.26743182096756 7.03483185579546 6.89984872623429 6.81089779289391 6.29048061007219 6.25420759621847 7.08308638278645 6.08233566356421 7.01538212336919 6.76547918332459 6.66262401434065 6.67706773763813 6.3855179095336 6.247111368641 6.82816756106101 6.93987331049872 7.00470615760293 6.48519379450063 6.49427346028464 6.72032570481732 6.23318996612824 7.29322574944454 6.4667074284275 2.59979625578436 6.31390075453084 6.93088482687172 6.61286655116854 6.21840157306304 6.8220813295091 6.43810990696634 6.14241430679065 6.66939212543308 6.35257457878436 6.72962344961802 7.30596978574165 6.0334913860418 6.86063603909381 6.26100260320277 6.41930579378244 7.62238804783367 6.71866804088457 7.80187250292287 6.59987469840866 6.7835669245525 6.98388938339336 6.91022112706292 6.90918168421586 5.79554015237445 6.66834569048853 7.52001507507137 6.94748711381959 6.97774541497105 6.97602881586925 6.68309901941219 6.6948769332578 6.735700280861 7.44812269958315 6.31892770455442 6.6426357970928 6.57928064058445 6.33425332800442 7.4905830754577 6.31601845710911 6.81845623313731 6.87908928522313 6.39441188713016 7.2415115821771 6.09428830499761 6.59278093804307 7.5478729504543 6.73668424199991 7.02278577156739 5.70507828805817 6.66701344653436 2.59979625578436 6.5827345032325 6.46866127294627 7.17657540350429 6.71939709672501 5.92786162331243 7.49280437505654 6.0773912797647 7.41117753859769 6.20843571134315 6.53816020944546 6.75597022166138 6.68202015916769 6.81085424289086 6.3675977599875 6.75844911002898 7.15874030672258 6.37367140021674 6.97041608531529 5.85732193238166 6.80715606223713 6.43902186204766 5.95690974674765 6.80142876494224 6.18226570350775 6.92013895067232 7.20482057202688 6.74071870354104 6.92913472436175 6.81768263888661 6.41333213715946 6.37647812200329 5.695117297246 7.23655758316201 6.72655921778841 7.04733598645721 7.11100932778591 6.5433869609075 6.27298317813118 5.80736069269891 6.51750801973388 6.77160097723617 5.38976873432101 6.99764408533174 6.12084111255121 6.86607711576555 6.68626374655072 6.16251992756525 6.74308180075707 5.97411371827314 6.7073681279007 6.87933422441578 6.6285617654883 7.05274551146605 6.0704564323782 6.28297791613009 6.34853356846195 5.95479990817333 6.63421432591691 6.52810526571182 6.65515379433038 6.29004450658159 6.79767741713513 7.16621057156987 6.66744654556284 6.52369462230735 6.0149589469262 6.77688949298687 6.63820550383177 6.46817866565495 6.83537084335707 6.88215894338708 6.45444256233194 6.76978205407167 6.46466007163293 6.33768647328702 6.77982734136557 6.36875414805516 7.22997937477374 6.07300850240939 6.5849548338729 7.11568446672286 7.41402761319951 7.58323288659619 6.4485224608025 6.49254544343588 6.52633455571468 6.06615470041879 7.11463250709033 6.57279669929427 6.36013034190599 6.38031327134243 6.37632289355966 6.39960082657713 6.07406889060521 7.18016544598833 6.39006983058638 6.65891378606146 6.59995497919896 6.50211056803976 6.37206987494255 6.13898285355852 6.77144584053931 6.55504872650892 7.17296769331119 6.17166994452148 6.87445036875742 6.80427901721489 6.28895519681823 6.88347185413475 6.26315283478742 6.57074167810834 6.43608144686503 5.78552519199949 6.8664971313568 5.85530856461471 6.12942691511825 5.8824681371373 6.98807466479471 6.70576711125112 5.97050068878233 6.21195755795314 7.19637996765696 6.39914075785769 7.50678136775202 6.1872911835023 6.4984922610649 6.23522249930616 6.8026942712208 6.90651124500355 6.64742214505858 6.73262316895916 5.87322380532385 6.36382621030451 6.11361149296338 5.98207000419895 6.33373977497319 6.75982016118257 6.29848110776573 6.73939103111031 6.69850951790349 6.54326843386306 6.41082545261714 6.46512724645343 6.64077776754106 6.67983757893454 6.83671972347408 7.03550512662968 6.41222026927358 6.89923630671186 6.68105466499032 6.6139655118294 6.77318735849341 6.23262471863035 5.84481513834879 6.69364087170462 6.89434712205188 7.6254274232264 6.69818830685913 7.16568729339684 7.26883017186091 6.8744033876496 6.63761733801439 6.71485152952945 6.16351063628462 6.29524819809685 6.46974544083256 7.44959863005411 6.0943487392816 6.27365242051852 6.17104300627054 3.94233965432729 6.94948935631966 6.40038857268213 6.9277232988563 6.32223257908121 6.46004861614512 6.42979890434265 6.17827773693813 6.48943160832185 7.11214083949153 6.55600081848183 7.84189378791086 5.90973160444062 7.68689215267813 6.44365312534085 6.7037264952615 6.9754491204498 6.9048537676114 6.66927968917431 6.30724203648045 6.7568569908758 7.52808710537319 6.66956139769627 6.17533657933955 6.91248363449573 6.49964475259495 7.15790730330279 6.1709964224894 6.6523516633623 6.14270291779224 6.51165232528659 6.20243146126167 6.88848851784185 6.60260279640139 6.81456347120823 6.63947367659848 6.09177874883174 7.16384521379132 6.3811581025713 7.73373507845969 6.33411527773558 6.70080682575109 6.7824536947074 6.26244217397331 6.006357724368 6.45943462308734 6.90441458635853 7.15912841358 6.04627671729207 6.38581406208932 6.26371267452293 7.08262266905795 7.08183345697736 6.90641500538581 7.66523211834053 6.30116513075805 6.89545302389825 7.08912065178123 6.49225342465472 7.16551687590444 6.91174522213044 6.79932132258849 7.21468242794282 6.22416496504619 6.38708802034956 6.71617346970115 6.527517875202 6.51668658317225 6.1256190321277 6.85416756317812 5.97025988498865 6.73259769178397 7.1516097245066 6.62753310779483 7.26201786745346 7.04652456245793 6.8175240245127 7.02734299049898 6.26655858801879 6.87972154073242 7.03698446129783 7.31785394203291 7.16693363518478 6.54099091896933 7.40106586904042 6.81352477094557 6.50162388361309 7.07215973798275 6.78707292266188 6.15066824629092 6.57734225957307 7.06743384359175 6.52496792260149 6.29581446219956 6.78735802260018 6.63273681949088 6.36863741310436 6.77817736646897 6.73625456634819 6.54689367902104 6.54560438020836 6.98270956914575 7.31414659096131 6.10213491218362 6.57437771564029 6.42419662669611 5.93869881169945 6.2764320701663 6.51212732006918 6.51980513242754 6.15773556322873 5.71277092792651 6.93115562119621 6.22287171760317 6.72983251665597 6.43948735202425 6.844292489575 6.06590484260525 6.84827187660934 5.89308939422794 7.04004365685453 6.08744409129832 5.93579397199999 6.78834827828018 6.52270881366998 6.67876538008923 5.98093259849104 6.44087833150798 6.54711810280992 6.30754647198215 6.14414442818059 6.0009977080941 6.65894127771546 6.78989851455359 6.22252912013721 6.61243048692199 6.37032564068185 6.93249794557788 6.47229617715872 6.5031651146465 6.52677873403406 6.01418398203019 6.82619546605127 6.32686567775313 6.03717075690697 6.85108806258952 6.53900552829613 7.17971190757117 6.52801894014986 6.54962187602758 6.45942965555405 5.81831550850501 6.67411351751127 6.66097946168183 6.39004206831934 6.84959003407479 6.18419276161881 6.05146779072296 6.08873443780287 6.07324349080136 6.87060609080966 6.61917561667011 6.7871455347769 7.03730073308257 5.37871518341565 6.71523973314779 6.31379345878752 7.289245562203 7.27997241603215 8.25579126407837 7.36762553965901 7.5511400685846 6.46898395000967 6.90977566069293 6.26979583619175 6.89112533968742 6.64543805487296 7.08771384213686 5.39915628603923 7.39361209551333 6.88714882863411 5.91262939747516 7.29404192547467 6.66511990832963 6.22049643239225 6.82240695716354 6.4538373628463 6.59458430576559 8.22750497308722 6.34712528516368 7.90259504803166 6.69501290906518 6.3376758073641 6.82195355691933 6.39742284637724 6.76441919761277 5.73451510000824 5.98141519086601 6.09232165084079 6.25985780342716 6.87596452262663 6.06178106626707 5.68470334812607 6.41002647762034 6.22098549784145 6.94785142596144 6.30975349329252 6.26260411928804 7.23550309024706 8.66736725605575 6.85559117978641 7.18520988056094 6.25636462318046 6.69226273398275 6.50733264125169 6.31775768342731 7.15972620080461 6.15601722782927 5.97040534243599 7.27927355920295 5.40642426401215 6.94010074063634 5.83753932416939 6.49158949915655 6.18680748879719 5.75852288595906 7.02231324047943 6.29208414275884 6.71503693883032 7.57210451341588 6.01787010407664 7.56511464059441 6.33328721190561 6.5905412282581 6.53106542755487 6.67370133709235 6.57259749422995 6.28132210673826 5.37325073172936 7.29149379372325 7.66875988261128 7.65549799751778 7.63434329191295 6.97453138640255 6.81833000677284 6.86496386233195 7.06177779535532 7.04387255688059 6.69877821491703 7.20861230501497 6.58635031681521 6.40274342525883 6.09815956384487 7.08474846681027 8.26706380704731 6.19066662489255 6.97044191833903 6.28647665094041 6.66069465443267 6.29100620087806 6.66868151225052 6.73257107728363 6.17832996670095 6.92727682597896 6.94975947236336 6.69810172668973 7.33651519652839 6.74617694808327 6.51842410786 6.68473474955108 6.23007908531511 6.64960119409752 6.30220213604078 7.00740711246541 6.04307638190327 6.5027066002154 7.04078859104123 6.55903876991958 6.34127604224988 7.69280288170604 7.03008434350674 7.80395998669138 6.07651671997096 6.90154569028174 7.13516498173216 6.47359276676089 6.9579440590899 6.44625397393585 6.47887455829116 7.19854336448563 6.32016891750122 7.40344543026607 6.61368060032919 7.10697376508819 7.06138806241318 5.41426132005201 7.0411625049349 5.75729702075108 5.98818689391295 7.11293827886367 6.21139360316599 6.59520774295698 5.59706581092614 6.39338121399579 6.53541448335429 6.98094664090634 7.00581565870485 6.36467591147143 6.86020303618093 6.39182422380041
Manes.17G110200.v6.1 3.90304917696163 5.21186817014204 2.59979625578436 5.1823620930823 4.21704922099307 3.81365830725574 4.02736728603004 3.48212528741791 4.71969706634926 4.27504278837248 3.37755019900241 3.48120591205738 3.62046441831223 5.69762393728971 3.67292777971638 3.38469515100924 3.13614105965968 3.80123086013542 5.15066808668031 3.52689480351742 3.46069714102254 3.71802382302551 3.76340664245606 4.84172627281117 4.50675517204931 4.2413681911443 4.78832368343391 4.04230324729543 4.81928758069193 4.12552501601777 3.76602521169168 3.49600148751274 3.72650963248395 2.59979625578436 3.90048262944656 3.39941693038722 4.63068365085742 4.34873999181788 4.29603853319914 3.54404840770504 2.59979625578436 4.0363264027745 3.75549922483877 4.78170252645755 3.19842031549437 3.6266181304827 4.15555752462447 3.69207523487385 4.91756613598931 3.73724134059584 3.72125054226671 4.36519061329953 3.34120921178698 4.6814894051179 4.83015099705972 3.28257618553174 3.72490722702518 3.11439241586576 5.60644650504676 3.14040437654277 4.45581964901029 4.06320435278893 4.26950553177686 2.59979625578436 4.41323720793179 3.14237346324655 3.57192143423125 2.59979625578436 4.37490251190244 3.36088296270151 3.91911997008639 3.79836026134918 3.35537191096595 4.68113159220027 4.35439551718836 3.56363431401342 4.10954521212555 3.70556499966493 4.34228907366365 4.14619454260098 3.44184362766157 3.83640379821994 4.24640293491679 4.28272761086361 4.67896024049718 3.95893596499787 4.82902169085229 5.22172102427542 4.58487909503064 4.49954478414492 4.13225427943419 5.05204923461936 4.07870230769258 3.89410639616326 2.59979625578436 4.6469170582252 3.65737312024582 3.82920951805923 3.71548792260738 4.06119057771725 4.05933102458447 3.31557217321446 4.07092939277568 3.74612076160318 2.59979625578436 3.73453100833969 3.62915824399066 4.60852352631891 3.01650372679633 3.86035663684186 4.47041545539033 3.16467000805317 4.25803208930657 2.59979625578436 6.50626143573854 5.03126937615578 3.96159561599773 5.10424915906191 3.96687064406317 5.37647986112798 4.70789112288558 2.59979625578436 3.09809346900321 2.59979625578436 4.80175732792739 2.59979625578436 2.59979625578436 3.46370293381128 2.59979625578436 5.1681721684431 3.61868305960293 4.18391418333489 3.43400258277707 2.59979625578436 3.57679875354605 4.12814473248118 4.0977347290974 3.84265597146158 3.32763914543774 4.36060981878653 3.65453234745754 3.00996798027269 3.87060850007662 3.34739219599138 4.20252203318694 4.60206118347005 4.22686282756026 3.38277700222404 3.41192620209667 4.9128248976036 4.85253657497242 3.41194443992594 4.56331574606057 3.79742700943034 5.04861107473241 3.63773510845993 4.48910463378926 3.5456740665038 3.26880893046291 3.91970661364898 3.40808966416724 3.35770011063099 3.77101798222552 3.27009222077054 4.04855109287913 4.02156810560779 2.59979625578436 3.53722900253047 6.92228915010659 4.40093373188999 4.17073003022522 3.8789415331015 5.00931976847297 3.51640820234231 3.90465114047021 5.38215006043464 3.70830021421705 4.22555390948444 3.43834722454961 2.59979625578436 4.02089228220235 3.4750818543346 4.27890105363763 5.0995318075023 5.32249492606898 4.62951183180428 4.05133681080587 4.35135958134368 4.15556250339624 4.33887879867548 4.34859828405034 3.65176324017812 3.69550203293633 3.81782068538594 4.06658291671479 5.38273658397485 5.13515129277446 3.52246435195984 4.08818120565827 3.80906985187642 5.10482999081757 4.84781036807688 3.94823781971666 4.55590048430871 3.61677307627576 4.75595678908921 5.17234504857913 3.48186864689569 3.82243420859654 3.63481172564467 4.21964789456216 4.23166344097164 3.73616914873223 4.3581191834761 4.34935635189873 3.91750716661443 3.30524536803394 2.59979625578436 2.59979625578436 3.33238703215835 4.28131179024667 3.4196932705789 3.38420121746441 3.92115063075171 3.63837469934118 4.93423773241194 2.59979625578436 4.06306326958159 2.59979625578436 2.9870565861914 4.45423644261705 3.25982382466975 2.59979625578436 3.77066255425936 3.13920880252861 3.34376290195548 3.86073559658219 3.19677433375722 4.00536962002532 4.25748311823964 4.2292696822675 3.1852947067468 2.59979625578436 3.07492497937578 3.08827779899346 3.34894100460763 3.17150791081674 3.21070493893527 3.12024369940562 3.06159220116022 3.13619888814257 2.59979625578436 3.17623298287933 3.75285297588585 3.60210118899195 2.59979625578436 2.59979625578436 2.59979625578436 3.36707522615221 2.59979625578436 3.49175676901494 2.59979625578436 2.59979625578436 3.23387456029662 2.59979625578436 3.61488002674324 3.62594502586951 3.17356662868593 4.13903332660822 3.64450280832904 3.573123134579 3.09404548459673 3.14632375028407 3.94102217721332 3.63071966896614 2.59979625578436 3.49834410633833 2.59979625578436 4.57681878214073 4.21326796921333 3.58438008621207 4.69391393473382 4.69442629210495 3.79291258400329 4.60624524558677 3.44193489375764 4.71739318960907 3.85678697401281 3.30593419081973 4.57003431454786 3.41150002700353 4.61782403153636 3.94020538747076 4.21146046157104 4.33983730886778 2.59979625578436 5.47575413484643 3.56601381190976 4.09356781758957 4.11563549470058 3.38877233985551 4.67367763872455 3.9074884632975 3.21057785747254 3.3940982972193 3.79469870865205 3.98626739876743 3.85705474077245 3.47556618872314 3.36724785466784 3.75733231750362 3.37143112947888 3.5355313654343 3.76550897345009 4.59668043238407 3.24667302101243 3.4222802704751 3.45416095825858 4.34424842228874 4.52284456610822 2.59979625578436 4.86234590537453 3.86220897474037 3.48210799648643 3.56638868567901 2.59979625578436 3.77853098325696 3.08857273903009 2.59979625578436 3.71287078579491 3.15924501044427 3.67587378799259 2.59979625578436 3.25434752792638 2.59979625578436 3.89264417556316 4.33708885385955 3.3839879457408 2.59979625578436 2.59979625578436 2.59979625578436 2.59979625578436 3.64827329451709 2.59979625578436 3.17283095979864 2.59979625578436 3.95982811261332 3.63238902565073 3.61411445291512 3.9542423708078 3.52181474650389 4.31100153345427 3.93085353165655 3.20704156102309 3.17763575246582 3.43402610613476 4.57627896029628 3.51044221122479 2.59979625578436 2.59979625578436 3.17372833296139 3.29631831669058 3.22380152582246 4.12309769938728 3.45536050003636 2.59979625578436 4.42934175299678 4.27975815926652 3.5547880162334 4.42924048967777 3.86386906578086 3.94463142012142 3.68209076667673 3.95725259331698 4.49257375705548 3.63197870718994 3.78903737411006 3.95095103811457 3.77912624534054 3.09522200693535 4.44767559266942 3.85933480019695 3.4076023698681 3.91442023250596 3.95040299273951 4.48725003422654 3.19947538049542 5.09130733156325 4.91070190129766 3.49604567278014 4.15119019699133 6.350357264757 3.55603337558458 4.03287503074016 3.68348548293683 2.59979625578436 3.51159020852859 4.10269059191421 4.6732343999187 2.59979625578436 2.59979625578436 2.59979625578436 4.87734402920938 3.50383966973202 3.39758033565916 3.52542129662251 3.47516363191189 4.97726787893989 3.33067381019803 3.89644567283946 3.74177090403687 4.10374385842206 4.38245614453179 3.90470660337683 3.52428154965526 4.11158258090912 3.68984673265129 5.62346657881611 4.52397806009608 4.36769909321426 3.48895088648259 3.92993257253903 5.67560351363711 4.07195498164782 2.59979625578436 3.75272400586493 3.20605869871251 3.92529210360888 3.62506705818828 4.15424656868395 2.59979625578436 3.23104363615593 4.64818414840998 3.46674342597601 3.58226589904918 4.39490688457511 3.08920714372086 4.76531038673658 4.78154290860551 4.03934067139395 4.12237756637152 4.58120546137754 4.56039387195111 2.59979625578436 4.47308998481192 4.35472833643648 3.53345212500998 4.32196630369435 2.59979625578436 3.82697302268523 4.60802599464725 3.53416582521799 5.24022002837616 3.69491287192682 2.59979625578436 3.61979586901477 3.33926872403034 5.04271454580061 4.10218398202523 4.1211669208224 4.88968852114053 3.85101636034392 4.2602504023305 4.13891868504202 3.62936557031371 4.59936651631377 3.71611110415782 4.57129821698203 4.5657808924789 3.49647393862127 4.01906216917899 4.46552890297856 3.42171456697574 3.5995725395466 4.33393139313844 2.59979625578436 3.48189063170724 3.94059545112726 3.04937180421191 3.37057561147686 3.41253877880521 3.5895004728487 4.05590087440007 4.84774771012244 3.87074204950781 4.34168363524065 2.59979625578436 3.48788424575146 4.62605790548004 3.83118067244782 3.55071511297521 3.79323834796597 4.60879282595099 4.41262461069883 3.67290371109444 3.62970343240219 4.32762918515528 4.17673354595633 4.75829154606079 4.22404722437942 4.1705280092147 3.40715420382606 3.33126977399767 4.36196706552631 3.63758619848977 3.54267748060448 5.20448833313278 3.46951039942522 4.82986992036896 4.42478401527935 3.32444621738729 3.63191729296878 4.0881374816876 4.54857627572513 4.06940132905997 3.29891955515538 4.14508041686593 3.56996809434794 4.38010865982772 3.39551074369792 3.56779136608937 3.65399748847355 3.47030050271378 5.14428649408827 3.15282698057601 4.03252185310994 3.78882188017709 3.34921949652031 4.11982118695135 3.89221999526132 3.76942079323259 4.62449846119442 3.28280950206751 4.39023932548587 4.1948891063236 3.83474105676612 4.38370527221215 4.71664350130044 4.98317656392985 4.33081415185274 3.22721475254557 3.10526400266323 3.33697494199146 3.7855263411884 3.66140025771279 2.59979625578436 3.93032668239966 2.59979625578436 3.54190319695318 3.52271871871532 5.9954090604504 4.35762904392288 3.4479846523637 5.21177797802031 5.12051733245467 4.01050637003018 4.00785012171329 3.48741306523119 5.55114921681258 3.91310531054823 4.06582935493575 4.64063799281514 3.82376518523901 5.10061381117149 4.8517962889677 5.11216602978702 3.90745628026551 3.72313740150032 3.62916982662284 5.12682377533728 4.43007380415305 3.59848267571914 2.59979625578436 4.36930802636779 5.75619741120392 5.08405778215169 4.00524347023842 4.07673701690803 4.06951797389946 4.72708823069925 4.34800139394301 4.10636971646571 4.39289283435705 4.42153250876669 4.69028008689005 4.35392735559204 3.92734925312887 4.91389797817379 4.51426671122712 4.65753087011458 5.15148905742792 3.66098315638991 4.29284418572277 4.12243230657783 5.56424003432739 4.48456474043965 3.71287232000139 3.98913164878897 3.63333843188727 5.1003482247605 4.00938374157105 4.4131675108357 4.12845982616448 3.64472216679788 4.33535225676612 4.08572846250385 4.19836735611816 4.51790326001215 4.29853679710598 5.26447320474418 4.61451315910057 3.98548409007793 3.98945103577484 4.05054487831548 4.07438240549939 3.99173403407987 4.65794199557539 6.26497647261464 4.44890126692422 5.20269593081994 5.05347064523577 4.23964625906642 4.29344294093944 3.66355359323633 4.85696581338028 4.98450802133775 5.71941279321828 2.59979625578436 4.95629576438796 4.60634605884292 4.98574003949392 4.30847730210854 4.84957687518996 4.27552575341503 3.86318106408786 4.54103860342297 2.59979625578436 5.19609721274575 4.40711821045092 4.86066273289861 3.84534066932346 4.7081575145768 5.24662973271897 4.04222186891198 4.87106737800112 4.03974821756537 4.2792453712322 4.13916137357046 4.11133455544258 5.97316671388632 5.01942019349887 3.86545988394052 3.81277483485945 3.50439436163838 4.03174950304514 4.24434165029672 3.59423054881486 5.66832519039415 4.51445717335122 4.78661817450286 4.85970413799031 5.14334642573154 4.77019094424234 3.8619323081989 3.81657914533774 4.14713782646538 4.29415814266429 3.90866235679493 5.28971450059116 3.67866937846358 4.68080135004929 4.79942775791311 3.75271796694547 3.92546174437551 3.06479868293381 3.78809560810359 4.3784707615664 4.42722006650871 4.46516318913713 3.74150866336052 5.62916056260817 4.97602351459531 3.54042399501909 3.67137820286387 3.53263743416576 4.50370783464746 2.59979625578436 3.84772481985263 2.59979625578436 4.20728187979744 2.59979625578436 4.63741121392702 3.88257670646385 3.85064831246621 4.56147871684152 4.58097857224781 4.31247155375561 3.94552843496954 4.71972690567359 4.76769275044066 4.62392789488397 5.08584221954712 4.22416584260954 5.24733675815024 4.28319743947448 4.00553713877279 4.39212749311041 3.89949653170754 3.58683593692783 4.34604069313749 4.92690869923493 4.09991899527981 3.13594984025197 3.66422052447981 4.20872273543896 4.4309529457229 5.44766603715616 4.39923853806211 3.13558510809591 3.55735590474518 4.33211993851995 3.97521768512073 3.30313529149927 4.32363645509041 2.59979625578436 5.45770572796056 4.17314040347381 4.04333909787736 3.61931600101943 4.03220279342584 5.38906813384468 4.26206279944081 3.97385721878554 3.35830155079992 2.59979625578436 3.76006514077978 4.1545133290249 3.46923753091554 4.60031384011587 4.26501997206105 4.6337513850216 4.34033702727277 3.97181638228956 4.24003780694579 4.01419061054609 5.79397343767065 5.44608858712144 3.95129183154967 4.44602576365437 4.36606887101287 6.70557441371062 5.11538664928347 4.05243559892465 3.42867474697291 3.34529463786093 4.93768036927898 4.38376726013129 4.51324464660254
Manes.17G110300.v6.1 4.78396417104763 3.70064765159346 5.10687308612272 5.65575135443047 5.16366040115854 5.63253270231132 5.47234502663629 5.32386640916435 5.70800331759079 4.47340940067335 4.78868068267852 3.82831816200336 5.27995330730039 5.86713292023411 4.13386566620745 5.69692681161598 6.18268932031744 6.8909224851873 4.59562908396503 3.52689480351742 5.55199560158155 6.23717262220065 5.98072552619907 5.24425563735552 4.77473885471143 5.03723622187339 6.17839108658636 4.99156164597888 5.72183282249433 5.02119716916197 4.08082635425553 6.35267613115513 5.83741677991341 6.23886949271373 4.45035622871217 4.99953639242197 5.33704581188537 4.43256995137818 4.58550746470849 6.19994834928709 5.8181912449188 6.21906326896297 5.42847923872676 5.79040929937614 4.01877022318174 5.43637008034926 6.15172498822681 4.90840603608429 4.53181414395082 4.94330150756933 5.25240009489633 5.78386841688612 5.37555130934683 5.14610500377893 4.83015099705972 5.38111420023439 5.77829211168121 5.53631426836242 5.36143321761932 4.30270472644358 4.36137683034271 5.58065207344835 4.59738260641042 5.50880681331723 3.81291009417644 4.61503548420829 3.84012865035944 5.57287852654745 5.56470977933814 4.4971504729167 5.99327986442641 6.37711487830667 4.06454972850657 2.59979625578436 6.53526458751034 6.76361916291563 6.35619863093589 4.97831872097968 5.55321635727435 4.39941272178548 4.39202362825638 6.28388553155868 4.87954221306525 5.74777799565608 4.4871318693611 4.9915473884621 4.41412689600487 4.60436338623074 4.87958951584088 4.70846139185161 5.01151215309466 5.33864135784898 6.00102052371852 5.66929056708098 2.59979625578436 4.05595217140846 5.28224786864246 5.66902949690603 6.27619234018391 5.71735333120399 5.25432511019632 6.49430532302336 5.65297582216944 6.25109921252792 5.12862405186618 5.33725262109905 6.13319901552382 5.46797671504559 4.78651157917344 4.67080947868141 5.00863129571073 5.33604986169922 5.81043900784262 4.76670212118042 2.59979625578436 5.03126937615578 5.99725257906966 5.53432335988305 6.2316862877368 6.36426998641797 5.76001515044767 6.22811564682673 6.08369414419715 4.24835238576493 4.86027797943844 5.8460821925976 5.29206423248134 6.05392065363637 3.9016924230135 6.16940099358253 5.87698164836677 6.21327330860848 5.0394817831079 5.78427611761381 5.61224829594577 4.85709757349905 5.99857544140898 6.13707091295722 5.62056415788858 5.92371800800906 5.29011023695474 7.08400788389089 5.87081621903476 7.26088715339458 4.3279436431914 3.57533447128517 6.63354895605098 6.23011773036918 7.07453626722106 5.63881424190592 5.33177448690908 6.77370520912973 5.43395686620018 6.79844254618377 6.30215102746285 5.9990019409374 5.95359146733631 5.96123009782766 6.14282343662988 5.99086009624384 5.4097312642481 6.23928281073764 6.10805329469119 6.385919966935 5.8339253630501 5.89122919505678 6.13296996552185 6.23370762648082 2.59979625578436 4.21617870134993 5.16469232143236 5.70339286593694 5.28299980177947 6.666664582387 4.33310250314903 4.65912727125763 5.49619208521545 6.20540788485031 5.53722106428796 2.59979625578436 3.85702311046358 6.08637615262114 4.89691719451357 5.71213317518802 5.44937276837218 5.02596329353643 6.21991858561436 5.35393920280495 4.60962150433625 5.50824041999844 3.09391014913098 6.00730893773868 5.91702072810414 5.51406904816545 5.6345766211745 6.38836253455124 4.9073410034669 6.85951379212255 6.75576688537563 6.32886492158829 6.00227304274219 5.82623066378042 6.11834480717634 6.26743182096756 6.18648257767277 6.00427879093677 5.68566475475293 6.29048061007219 5.15025970782333 6.78159949154746 5.88754492084361 5.35764268617521 6.08762400811424 5.43152520520103 5.67420751361489 5.59421479891674 5.74353428624593 6.29816415974258 3.77728265014896 5.79823382543636 5.51252894048636 5.05040098038399 5.6692924489631 5.49912093753209 5.95507061041374 6.40400436106699 5.64581297609337 6.69244965052334 4.72669514704258 5.8034189033216 5.58385300218585 5.50876331913548 6.18819441021177 5.58204805622881 6.44542917658197 5.26150410806015 4.96806266520832 6.53603065532911 5.36864866387469 6.60604438434418 6.11430059547244 6.29391659895579 7.46670925323335 5.55984668242678 5.93877435316466 5.53718849164656 5.25425058268032 6.21955393701659 5.22728886613784 5.9458487269996 6.32788449158523 6.63424831914325 6.32761965619795 5.78153148945611 5.83704638921707 6.25064986204019 7.41906365288005 5.89389406748688 6.10098955612752 5.96592728442606 5.76830584391012 5.03636349075123 5.6795196178193 5.55586849916395 5.17221205258737 5.10898390994355 6.09840437303804 6.35093378905643 6.30451756094183 6.1299654562382 5.55064964384584 4.84849833698931 6.21211424780268 7.15082134188691 5.64800627994708 5.00031800980878 5.35673335328136 2.59979625578436 8.13973047266866 5.85102122407298 6.12010496718864 5.83326394430455 5.59643138732508 6.73942880807464 6.86830428355378 6.2564780080121 6.01183455238239 5.34418711287331 7.15966110460434 6.68202015916769 6.16389422976336 6.17757115937592 6.12253487756867 6.96615748720976 6.22087248347589 6.33671114671938 5.96453484172198 6.70319690026727 6.64395316298724 5.36776901665404 6.15143498040171 5.78521674855592 6.04902615602031 6.50979038671884 6.20579551378724 7.1355749858594 6.46830488630862 6.71320107812228 5.62596296381786 6.3717062243849 7.42137299531927 6.66455435126557 6.28916699334181 7.3517855787954 5.70573964883351 6.55684005897473 6.21684643646204 6.09796444426566 7.23446669688474 6.35153963693455 7.18571910241281 6.04986880071015 6.42421743837721 6.57224575923881 6.13357884167859 6.2112348630559 6.47075437841559 5.46961255827143 7.68364708780756 6.68299762559626 6.32138593455857 6.73137262351477 2.59979625578436 7.97665636031922 7.13273331910271 6.91979912697395 5.55464423723219 5.58711422220844 6.12216251968901 5.68592329859955 5.77599884393287 5.20192304598811 5.77984413977495 7.18442248369325 6.82714875094991 6.1973541365274 5.61657412165434 5.97120430611608 7.21143369040152 6.18832068431975 5.60011691763149 6.24274097184838 6.25241993838724 6.16101247641885 6.51652674608323 6.80515649661618 5.98426508490193 5.73473655787666 6.72187588299363 7.05643451761774 7.31878927073173 5.49715029610367 4.28166872174306 6.31124868732425 5.50265769095788 6.06741861777535 6.20203882684562 6.00912219446759 6.11774964595135 6.66815191926809 5.78102793023879 6.02070829738723 6.15957033647151 5.24265104595376 6.19847394273869 6.35444519534937 6.12308744228816 5.90180945208135 5.73272799072436 6.91683063762321 6.23933923479414 6.11499745601575 6.12165225217859 6.25439858680341 6.70871836397849 6.0385670582232 6.15198182422562 5.94462140478584 5.57665093568123 6.63700491010424 6.35650071060744 5.53260901940399 5.79850377566196 6.93250027547616 7.37527277147612 5.8462416881157 6.31961772543654 5.62511633404502 6.12641475846855 6.45028305592754 6.44509752535759 6.50638741618608 5.83448503923142 5.80043451612866 6.64635007713323 6.56016526222139 6.92031602127673 6.11415992392482 5.58233293800141 6.66728904953522 5.86214008175104 6.64671337268696 6.45269740265987 6.29066866639766 6.55693349870451 6.15732575641927 6.71959419484041 5.30876459668075 6.25812949146422 6.89098266816993 6.13789156019732 6.36233556673387 6.31710484878799 6.59031984440116 6.77034868422882 6.35551032200192 6.73187463606868 6.77268701526129 5.9685287893221 7.65052116860543 6.92949140012255 7.19860526149195 6.38833359220697 6.32010954570873 7.31683262970677 6.41527896263662 7.22131601788665 6.45008852220494 6.1096047603344 7.41360356463799 6.39627976629298 7.04421990144872 6.17821235491964 5.54471101299358 7.25514115751161 5.95868285719357 6.00282813260637 6.41084527594968 6.08700911194393 6.37272622575778 6.51913748585305 7.59696275952296 6.2131188467134 5.58488107800869 7.72064669561501 6.06282066241825 6.9840550938561 5.79090738790126 5.80514503322456 7.01140776965697 6.19016399885781 7.09607093162911 6.19505330851315 5.6227553295583 7.24464429592681 6.53098332720951 6.42106267352762 6.41672681066192 5.79132354136327 5.70160900584238 6.75721512734993 6.6653101231792 5.57707840273457 6.158744304119 6.1456051573677 5.59510199837558 5.51735476474806 3.94059545112726 6.62921130404462 5.70522714072809 6.83942787410798 6.18445104841747 3.76823708262145 6.31945956903881 4.64311414484047 6.48274241604294 6.3811581025713 5.19391260548715 5.67301049913091 5.58814616046945 6.72135062497239 5.67002426137364 5.70503005427111 6.15245335462903 4.91747944871706 6.36772134403767 5.46408839502252 6.88737763175136 6.35151816004514 3.44342650184341 6.16664377073095 4.66018302340382 5.82909334473 6.65637175172137 5.9220591631311 5.44201734214166 5.51242478755545 5.23410097386265 5.51743429308044 5.15349626558757 6.24172096344671 5.10976588634192 5.6130667243423 5.33400648707411 4.97811133566564 6.42170723998071 5.68374841521904 6.59123408844258 5.60205443628545 5.94597682404348 6.09266206159194 6.037801838218 6.41998250115531 6.16564328745323 6.27568071007769 6.35929596135451 6.47032387266158 5.9343274187841 4.66843092139502 5.5120036892138 5.95468282667435 6.26927320309107 5.88902117908107 6.23313222716055 5.73996856645436 6.30222985454482 6.1912513886436 7.24780833869381 5.89154172722901 5.86888522762558 6.173519712216 6.32332286030496 6.89940965535618 6.13953502385153 5.33616573846864 5.83288993619057 6.21063675184528 5.58617876420381 6.48190169744912 5.130516787322 6.97532122061401 6.01683343605701 5.77025739452751 5.79162848101707 3.2328387430116 4.72330626636969 6.38785202065049 5.0775949885399 6.72099782904486 5.02299259981795 6.16654728236275 6.22287171760317 6.07354100574204 5.66120122509 4.50884629132746 4.8107957487304 6.26078096354099 6.03718811523669 5.58674503808282 6.28228431611708 3.88534946764482 5.97559541603718 2.59979625578436 5.94631580312182 5.40570389691196 5.458542823971 6.07861328382009 3.66593204232818 4.4908997407806 6.3202389882213 5.15575413972492 6.3069685857658 5.64752978484488 4.31631246402766 5.00649851161446 5.78079925713115 4.20033254357196 4.80882801883897 5.64854533273111 6.29021676306685 4.02726056418837 5.3560357007383 4.95312345051231 5.43815669606229 5.60493788713058 5.74535796617844 5.37740178579213 6.01498885185168 5.65399336815924 6.37483125042846 6.54130825355814 5.84020570010398 6.15675229233546 6.00320754248968 4.01221320005555 4.21480553750013 6.01123670653067 6.07324349080136 5.75058951444707 6.4721365664615 5.5956867854269 5.81080558646939 5.93009971200031 5.37610890003728 5.3627414093168 5.35141036978492 6.12734325111701 6.26497647261464 4.99405031376603 5.97595217401892 5.67328508872027 6.47825993942397 5.44887620498863 6.80453241453269 6.2080287013667 6.24840191111819 3.58640791717732 5.21631662540804 4.34856101834066 4.00777204911899 4.98574003949392 7.36300106540514 6.59269754811685 5.55685932332553 6.63323878375905 4.74889355333648 6.57397310205948 5.92192135754622 5.02890370927168 5.86492870877209 5.00572303003743 5.64216459440524 6.45394142120361 4.75026340815256 5.211551664305 4.26522745117087 4.82971443998885 5.59057672740105 4.97049062177622 5.92669020020694 3.95102993896212 6.96527813613415 5.10534450742771 5.37888164311261 4.95877174651968 4.00942744569759 5.29087992225796 2.59979625578436 4.17125942085363 5.95313366301706 3.48793206455015 5.53517377705866 6.81393455847621 5.53868811382952 6.66115338095599 6.00295711563472 4.03242885984334 6.72287408333541 4.86421874152747 5.49322920159568 4.86513464027737 4.79942775791311 4.86964598017146 4.66157691301268 6.6446413097791 6.04324651578224 5.67482543492675 6.21442094200368 6.09803425923905 5.41802316958413 5.19084245155154 5.849197781535 5.54561174998131 6.12337121047871 6.20066295694157 4.95182661320551 2.59979625578436 5.81010026750397 6.23808933028928 5.75956911546578 5.96501318606564 5.89653027905709 5.77999703643126 5.83459739212687 6.54655692963787 5.54417634372135 5.54967599719331 6.59645994504412 4.71972690567359 4.38925683165629 5.3247676281537 5.67381943601393 5.86839168423369 5.54336823447175 5.72741950923141 6.82632799173292 6.12985329809308 6.82689829703657 6.15674067385659 6.85504446778689 6.10755043780981 5.88948527472184 7.79986695387822 6.11125847120668 6.99442730607405 5.56020312257267 5.44766603715616 4.74589428146244 7.20157498689429 6.81303307959349 4.45490024304337 4.28372591237757 5.97669402591426 7.21105705581362 4.00715525546964 5.98308535108264 5.90575983385417 6.6343434330919 6.66055900148211 6.12819693561817 5.32415234277675 6.76489479379971 6.24783524122297 5.00571738402092 2.59979625578436 5.20889470999338 4.00271596972388 5.96789617406382 6.85940816969996 5.43187464177097 6.13978912445545 4.38281063084542 7.26387011735921 6.86311031344533 5.83032302820564 4.42042900114239 3.95677709554983 7.03625968089518 5.10176299252856 5.68496540427678 4.8774297721518 4.63242856853778 6.1308415242398 6.38660386452178 4.46218209657253 6.07348868486591 5.36696569049209 4.89640736332091
Manes.17G110400.v6.1 5.16171440014827 5.48022326878392 4.87665219905209 4.84441177295379 4.91749861422448 4.19440761449037 5.0057133062587 5.13958592327393 6.21156044474681 4.86451695094091 4.61228656791316 5.24782221961041 4.53547771978807 6.06550000530721 6.27363377040255 4.55019152913346 5.35362761882074 5.24297715705908 6.94406327418739 7.11689022424371 4.83934488276523 5.14271162331424 4.9501302271095 6.10831645035396 5.97877697482073 4.3590622695144 5.06515085146586 4.3345954139311 6.7487042341448 5.57611705554899 4.61867066661869 4.97675732974226 4.82416063107777 5.37897589688467 6.00573316649074 4.58275702264039 4.50824471702389 5.20247229796994 5.44215729911005 5.81555735396245 4.39381909406622 5.26486635107164 4.87445463241097 6.37039828294657 5.66025368042829 4.02422064017721 5.02456220397764 4.99666714759575 6.13721218734066 6.68675621355124 4.07715194160466 4.41340305761489 4.71547422561687 5.31806332652855 5.83241817762191 4.42490146569415 5.42850328226818 5.32361677732746 5.6794059642719 5.92140302708528 5.19642683600353 5.55440001652857 5.50197813083958 6.32364397525139 6.10547423617139 4.9061676897321 5.5715035332069 5.25118755415312 5.91389064861957 5.74795783439078 4.41016063936069 5.34228871609303 6.67131213405675 5.8166066397783 6.82114769775774 4.33094898279442 4.99855892677805 5.36256591661948 7.14464728578121 5.95589570050069 4.3096638976182 4.77329212538976 5.81787318392359 5.70531835480453 5.55974054422863 4.93591418478946 5.9370766357469 5.96911227385563 5.39881440968581 5.35679001056172 4.24359201923796 4.25245067259081 4.66343872638935 5.95875593769206 5.6713578930303 6.38653834194299 4.39821632064425 5.10568156796268 4.56259905847898 5.49707623816769 5.73596496467515 4.06943459121527 5.08479995641117 4.9263624806779 2.59979625578436 6.2400991837496 4.46246857715998 5.09488110204306 4.9194316274037 5.49172464223008 4.93888583902219 3.83307995058926 4.60317680131165 4.97810413389828 2.59979625578436 5.77757432936895 4.2045430383082 4.56704101812582 4.40147681546341 5.05484781506859 4.99992716547416 4.60317914207442 5.22637866051669 5.63173496839436 6.12967758007008 5.39025830986545 3.64047583210619 5.01165660883931 4.73248058554761 6.30599240012098 5.74023992086248 4.49878962985452 4.65858178389012 5.00460209965146 6.57728508488299 5.36052043295441 4.3068716265175 4.80182580265147 4.97463346807464 5.59952875052791 6.34170402411884 4.29457661448187 4.34692886030907 4.61442072623842 6.71629679249943 6.21426661470584 4.22686282756026 4.27623599905523 4.6510159810407 6.75329802676817 5.71458605676975 4.25343892241773 5.03524955875361 4.75378785238388 5.94759627255697 6.15421487602644 4.5469866593442 4.89694504590521 5.56000829265478 5.67309505912216 6.13329888044534 4.17632700804572 4.79048267507434 5.18700739625041 5.344998807521 5.45891359303695 4.03481240626194 5.55857149518346 2.59979625578436 5.92173907059185 6.42638457107093 4.06225761433274 5.34364243728131 4.5355415583498 6.53667570743995 6.0888638223565 4.68534670094064 5.23138189556226 5.37250607439206 8.25444887633543 6.51777641861674 4.18203783741633 5.50266203383332 5.77427382465149 5.91623003159506 6.710870153712 4.45170263857899 5.55298094037558 5.74648813998623 6.5101257789104 6.96906690048604 5.16186606692323 3.99373237159987 5.06042508264587 4.73719396217475 5.68834669418569 6.12171488290772 3.88416189838781 4.67576314244011 5.84883009916291 6.27307893119665 4.96518797329756 4.22479426771852 5.03560002567421 4.72404247348023 5.47851772064062 4.96849225965873 4.19354145702019 4.90898158234411 5.03159042778281 5.66152062870535 6.56669876370879 3.4134412798777 4.18992841586982 4.92839840643118 5.09601266119929 5.96685407974583 4.35864043070575 6.15687126602615 6.00568752683403 5.37085625790365 5.27273721372442 3.55483529680617 4.32008708021488 6.08730911026324 5.49174033620038 2.59979625578436 3.87965913939567 6.22104387466086 5.08276688327528 5.71146004742293 6.45745698094133 3.94304008124423 5.24261273095126 5.97687100612085 6.14846109686116 5.77126986174907 4.38500788950251 5.03503884438223 5.46962418551785 6.60968023525666 5.75370813015901 5.23958863533243 5.80525070798588 6.31689348892303 7.26652862629929 6.70546548753977 4.5741712524079 5.94885971993151 5.90072350138202 6.09556846636829 5.62208856453008 3.8571645727771 4.93825246064054 5.67230042982272 6.2949510689285 6.68309901941219 4.09760074552466 5.71916604840991 5.79627257777539 6.20587027715209 5.92114834897954 4.45854868482079 5.71362579267769 6.45798070822186 6.87459905523167 5.90994637072915 4.59738472549491 4.41633021005739 4.91467353217307 5.98003211548991 5.64929082881886 4.87581844245008 5.46779230304029 6.18941312741242 6.72464382472741 6.33776206241977 6.23259248789457 3.79793381884116 4.21326796921333 4.18366535965853 5.11582948558115 4.85232738190344 4.56921320442763 4.9331844442743 5.56902494011513 6.2387134861567 5.64070164410514 4.1905925742711 4.90710651241556 5.19908392417808 5.88202081012003 5.66511211247361 4.29948936547535 4.98519257679605 4.93552091784888 6.51424484285722 5.80520843551961 4.43156594691062 5.28690946185694 5.50427813682094 6.82263031542791 6.53958470908768 4.33867227626124 4.89396615263415 4.82977676951295 5.21065109566339 4.72364874977141 3.22373713132186 5.19318929829712 4.64760846952603 6.53185863176271 5.95972621139762 4.83767662414104 4.51553293813836 5.46377480396107 5.3423100569387 6.07453963803628 4.43797733939349 4.70335917168752 4.45549841052631 5.1682127294892 5.03396929136894 4.57506467829354 5.19135295210104 5.6870271692584 5.87139716106928 6.05233492466954 3.62768581900999 5.3084910087204 5.17097632349424 5.8870977042567 7.17295988287586 3.51786239715108 4.87825681943705 5.21523655013219 5.61515163676665 4.77073843978038 4.48798103486455 5.11588640146409 5.14390487049502 6.9932602575601 5.03321700538288 4.43937779671944 5.1821485459024 4.81857396468041 6.16527597700076 6.14112800487549 3.61411445291512 4.62550938637513 5.43605530282045 5.39890920538567 5.20820443172699 3.78929237566466 4.60979845927509 4.61582091801767 5.28743774933633 5.6823790164735 5.37878842702346 5.19571752180105 5.43814501320013 5.73368270491025 5.75658477882411 4.21869772867626 5.16159516172703 5.18830169864504 5.45529346571371 5.70083846061716 3.5547880162334 5.05622164788386 5.33698399253936 5.55209944686821 6.14128704943068 5.40238117316039 3.88662622344819 5.48409059909644 4.49844663979114 6.92744460166034 5.67261746385507 3.687134314737 5.22521898719633 5.10092658596078 5.14862042527016 6.33968336148517 4.09741551169217 5.21541059948934 5.27810732255236 6.17005632002673 5.28371075305731 3.94202625470269 5.39571588960868 5.53260901940399 6.44931753850318 2.59979625578436 4.46668977319017 7.11355049853207 4.64671182210213 5.51404268659916 5.3912484894229 4.2627139023923 5.06392928955458 4.1780859178021 6.66538649350206 6.2864056871649 3.57093580047187 4.85444091371427 4.45652263804152 6.39877340245813 6.87657226498286 3.89644567283946 5.24123023031373 4.03913084312869 5.47233716454686 6.10404307532459 3.25899884065111 4.11158258090912 4.51429955890584 5.62346657881611 4.57883113128079 4.1524336193706 4.52373492044947 4.39275887481081 5.37474800473272 5.13570051480742 5.7917815806907 6.01391179273637 6.15701157688878 7.38170491618414 6.42948239316049 4.51807233122546 5.81843826110583 5.30356735816833 6.11394762081926 5.82244387139085 4.11307438609309 4.82112160592257 5.09994195402322 5.92572564768033 5.3387180893012 4.93461809792991 5.66194356517489 5.20442728675562 5.46920982464254 5.2550615804444 3.9676398053431 5.41521857407662 5.2771683468275 6.19264224645348 6.67236900921845 4.04941752254141 4.90258566546941 5.11947817923034 5.93877726727193 5.79253542386752 4.59396492194881 5.44814430368903 5.24853299401767 5.53451572160242 5.36812898230693 4.01683575337199 4.36249108356059 4.50030546295362 6.01724282079861 6.08037446330045 3.88681788509472 5.13748362977529 4.50534387003397 5.85955707018694 4.99778601323083 6.79986921962357 4.21915361101809 4.98816005139475 5.35908101985756 6.51172369706763 6.66456624213943 4.39530463754551 5.47936845696551 7.74423298092803 6.83130493282392 6.09351662814309 3.58892620692437 4.8399548361119 5.28129134461454 7.14040412550254 5.84175748897683 3.41604772664298 7.27823117401745 4.90003183060832 6.11062753082572 4.92900610185089 3.69156864533317 4.30585421360758 4.35893719950545 6.16947933933544 6.74777656295804 4.80733979709485 4.70556805546955 4.17673354595633 5.79602647419505 5.69866623035437 4.30558666440505 5.68237804044092 6.3241307757585 5.82687471428581 6.05348425496708 4.58539686869404 4.39989317147418 4.64595945874395 6.29316682475473 5.57621491297476 4.35626961568788 4.79688283492342 4.47316518579083 5.4249780724864 5.6167272653504 4.23942002591862 4.4327541574821 5.01499090558261 5.91518856646116 5.34101717234216 4.58814280976913 4.74552113005329 4.83100277096224 5.68726196040104 5.91186433647878 5.625589798037 4.96705198712401 5.15494867155267 6.82755726177642 6.70481859631592 3.56316175631973 4.43648998962586 4.42546365154431 5.08772213427016 5.0691117177792 4.20044154510195 4.55441476205649 4.44338149785107 5.21888894677654 5.86888522762558 3.96259276784423 5.0011953675091 5.3336966187436 6.1572801967314 6.00437249464206 4.16984419134157 4.53503081876701 4.39776565025525 4.9554185693584 5.85014561960801 2.59979625578436 4.47268557238766 4.72049311213129 5.98638497446318 6.87487425550961 4.52842594753714 5.4796441815996 5.42626951909143 5.14244390043512 5.87214480212326 4.66964406816034 4.05677849293934 4.77490496655407 5.31377728613701 6.41334018687553 4.29760526613141 4.80031090241753 4.61704483245008 5.37503581191468 6.30237488339249 5.9152541191715 4.08896076123637 2.59979625578436 4.04765200017614 6.53669702893649 6.02110167213296 4.58027377672732 4.71782436636932 6.1084862009434 6.22157620358724 6.02534506243477 3.49523953514564 4.97561438953154 6.20191906791038 5.52655959704588 5.10154295957484 2.59979625578436 5.37926450215076 4.08860061858979 4.65753087011458 6.63327172543351 4.27613165774428 4.88680374954141 5.1262219915314 6.57992645995278 6.97109850299061 4.99184658241682 4.50086420101769 5.04097479360446 5.93375183833947 4.46534611123475 4.8214399509088 5.20346112206938 4.68019352454813 5.90761208482556 6.27866896975536 4.83200584776453 5.23646070990876 5.3598266934023 5.9662431191046 6.49712553424649 4.72391116086682 5.43886114405821 5.53827441959723 6.24939153673178 5.6090710313919 4.26140279974918 6.77708925018124 5.52847353059011 5.70354343247041 6.42954078617194 4.06176689938314 4.60227010538571 4.8706675746519 6.23011152410856 5.95698951382222 6.8815933819738 2.59979625578436 6.4445207017569 7.2221460736236 6.85063347674467 3.95201576043433 4.02594991451093 4.57774935090771 5.29492015715611 4.84152130569559 2.59979625578436 4.9812605270716 4.40711821045092 5.46652188828624 6.77918915815967 4.24810324191143 4.65460460835015 5.66936419080771 5.14295239634672 5.40614257259526 5.05380651455044 5.05405104147246 6.04902945937883 6.67940187694125 7.17806508708364 4.81896002349975 5.86364046703279 5.0147230016619 7.08395042695748 6.39806283116612 5.65370663994877 2.59979625578436 6.32936865392559 6.70895941242031 6.34368562407761 4.69953346864594 3.86313458589679 5.43054818852945 4.78459327750404 6.23207917902873 6.01974678639951 4.55668725866917 4.31838416587137 4.97136114283426 5.75007036755932 5.18432384166254 5.19505243567724 4.7677392484579 4.96701236997031 6.40810079350576 6.78065368454388 5.05372925045501 5.10045101131701 5.02176310892862 4.85825643618062 5.87066608815215 4.49210420640252 5.2659195984544 5.11604373749395 6.10891480176773 7.05193409450148 4.72336202521469 5.43284111539091 4.29512667387151 6.314152850383 4.63741121392702 4.14780567910108 5.10149630898738 4.16169859810897 6.21783606605198 6.38621862432171 3.65661271026855 4.62611057161448 5.30080815646684 4.81461114824658 4.51784539348913 4.29555692797162 4.8320696890065 5.05211220512737 5.17013404944019 5.33732879975198 4.8261813326352 5.08329956487755 4.82595942352808 5.75195251819406 6.55685735847341 4.79376191235955 5.36285570289811 5.67945500793324 5.86995444070117 5.44766603715616 5.1745802971189 6.32501241716186 5.05209524644162 6.7514734346005 6.05203315009964 3.79558990087403 4.87066488722645 6.64931279212453 6.33299663706056 6.36691869246608 4.57064361051425 5.22641799863132 5.91017712007088 6.92874936653198 5.56253681305242 5.19065302614133 5.33492435115539 2.59979625578436 6.42895590935468 6.21704506028552 5.21845596246065 5.26543667024777 6.30222350614553 6.16209965088308 6.00107913101102 4.09256335650883 4.44414003831348 5.10420053875614 5.99601646734653 6.20841279038599 4.88109464019113 5.07690828479244 4.871002523007 7.52272690155066 6.2356873382548 4.27954031487251 5.2437753662956 5.44470580241489 5.79879695764527 7.21466068445123 4.04117758115147
Manes.17G110500.v6.1 4.92208928774818 2.59979625578436 4.3707633545983 3.85399867173188 4.31741511555182 4.27229966089844 4.5501243530717 4.29318702333531 4.40632380015334 4.03643567027412 4.4934569394283 4.13949003331692 4.58720081901529 4.22337503517072 4.38547449909553 4.20183911611463 4.35768491650944 2.59979625578436 5.15066808668031 3.52689480351742 3.93330581446344 4.62469494447679 4.6318334491644 3.99548763237416 3.99369625342319 4.3590622695144 4.62449008469017 3.79297901267061 4.6971799235988 3.86361853876954 4.70300088113186 4.21744849955037 4.87505934534338 5.0911551867924 4.78008684566216 4.75496719747247 4.84530951934796 4.43256995137818 4.05492540605776 4.64418644933936 4.55931343027705 4.80790572672516 3.99801958889781 6.17432054168369 4.60766517298189 4.31353316897254 4.30356435024271 4.65789455379452 4.05595995176715 4.1714907707322 4.75138285824669 4.58941770491892 5.01166750843531 4.187023456859 4.24765733392016 3.9304637893889 4.35083210947994 4.4697306997593 4.94734676530285 3.66311783781629 4.54356255605586 4.422606738002 4.06419205571459 2.59979625578436 4.59946320079734 4.15999011281228 4.3813215950225 4.58856987916234 4.02336069450757 3.98625518174104 4.41016063936069 4.64706332687044 4.79772477959598 2.59979625578436 5.37935167739317 4.43686894341392 4.79474888745911 4.12948081034605 4.34228907366365 4.27955612042881 4.3096638976182 4.20251779967808 4.32633467498929 4.65999582256521 3.80444180087026 4.68656184688355 4.72849001254361 4.24076156757995 4.44494597918779 4.3804254860873 5.45346512952281 4.25245067259081 4.46180300591094 4.05468413520815 2.59979625578436 4.52374476005466 4.79878192794979 4.52309818206087 4.32850696718083 3.87799114124601 4.12470558534036 4.06943459121527 4.07092939277568 4.62962032313464 5.89057866898297 3.73453100833969 4.09179637093658 4.33202905112793 4.39746057853991 3.95473541847247 3.88289879926788 4.29779849971509 4.25803208930657 3.75675057185501 2.59979625578436 2.59979625578436 4.62997112359374 4.51862017450847 4.60236138459194 4.63122847993381 4.4354859341469 4.89312321883231 4.65982035136617 4.11704435217266 4.42169621249677 4.36233901704547 4.3351205216289 4.95871747072434 4.38748088629711 4.57901896817498 4.38318551186597 5.05394313225289 4.11209030062696 4.53697483072694 4.23550654235681 4.31258487897756 4.39902573701029 4.13322265571877 4.23581806944651 4.49565610283801 4.21860028612283 4.88897050977249 3.94269006944855 4.34349387966819 5.03750453050974 4.10289977921789 4.63930986084389 4.1709732695979 4.33360786760461 4.9128248976036 4.26548708096564 4.16736727768069 3.78902210672354 4.47692059320431 4.08636883725555 3.73218818552341 4.42840321073847 4.27892310665742 4.6592295833138 4.52059564269678 4.32608241706572 4.36542532015165 4.59107908881119 4.84977697013195 3.94850285336736 4.31044173260876 4.23673643956694 4.73605393976758 2.59979625578436 4.34245559223339 4.25695207125705 4.79458017567572 4.26216570186508 4.90073528209625 4.06634739847031 4.30642223100868 4.440041055121 4.62169234031523 4.53457186003769 2.59979625578436 4.02089228220235 4.28064711595873 4.3225655817495 4.78924039677762 4.40557648435526 4.46483686325133 4.99742039474156 4.48210578859084 4.85603942755248 4.42233986443056 4.10128168948972 4.43664274136861 4.98878158761952 4.53240906137424 4.30316372412169 4.79345558548061 4.79639856032466 4.89227703363519 4.89104325872169 5.17745457173563 4.36136542886796 4.47067328122448 4.99292211959112 3.96989716470546 4.97066672670725 4.71169013401585 4.38341828359705 4.8866614899474 4.61383278800881 5.17269943462359 4.73573721568437 4.89197771027719 4.94138318637343 4.55128137322075 4.52063399082232 3.97211625779623 4.75640602110215 5.08545570826288 4.22440829113689 5.13051257620668 4.34821543869108 4.39980636206931 4.82131109445536 4.95054658186607 4.86951236757649 5.25938930473706 2.59979625578436 4.06306326958159 2.59979625578436 4.73115772025424 4.70092981522511 4.26700297788997 4.87900700298886 5.81897995073434 5.39631168772098 5.16266285456266 4.51404034452672 4.78870362641439 4.10898905095763 4.79466522176796 5.10323346534529 4.09210679568761 5.47318367061129 3.90479648510061 5.12628576430222 4.52782713019712 4.52791238578203 4.77236686970125 4.24473817692689 4.48443000518929 5.22577534676934 5.39306020231958 4.66602826121674 4.72148762280644 4.96586894088024 4.58272928076518 5.83224570338506 4.75985221737705 3.79301759064037 5.27119672209481 5.17890873704949 4.59937387048818 4.21171719354337 4.15328094617112 4.82590659210428 4.96688564839132 4.36263432328054 4.24231585157393 4.83406650065014 4.88115666102235 4.07174802202587 4.10166311696587 4.57197925158801 4.49530997324486 4.71280749588585 4.69023532826853 4.45866402952685 6.23259248789457 6.98793567760937 3.98212570726758 4.42041546236842 4.35372005426825 4.14025566319483 4.86520876322733 4.9331844442743 5.03487383099865 4.76174446283205 4.15015005942538 4.95122977159279 3.82130495211995 4.54574177902802 4.65683092372335 4.03972684270007 5.2637828452989 4.40298978321171 4.39654717270036 5.74128996590426 4.15569464645512 5.26899449288686 4.41978891372469 4.88083409807095 4.57089772062413 4.66299446025311 4.50026852880867 4.57101186660648 5.35535907297083 4.55523413143383 4.40424514600529 4.45729826722604 4.73042120682307 5.56578482155897 4.74052394898047 4.90253584689635 5.21912900766506 4.00050168310688 5.03066518386903 4.86185894600844 4.41593574299253 4.95093114453115 4.58590161274249 4.99383113125487 5.57923397634073 4.8402013489228 5.0371306388847 4.27875773687627 4.69062408306534 4.34287252424225 4.48721610262526 5.11266692536313 3.83707874515466 4.96602935505329 5.23404734898203 2.59979625578436 4.69710288722888 4.36202800008771 5.37816084140381 4.28414007685158 3.55457857212675 4.80127239251849 4.55061471651912 4.61431718763312 2.59979625578436 4.6359242616409 4.65235052130321 4.82100977681788 5.3186050683584 4.69638009584663 5.07537491308372 4.59274071790841 3.9542423708078 4.54583247116659 4.57545927825513 4.28272686269431 4.49046948457312 4.60979845927509 5.38581320167703 5.23625721070447 4.48139346327606 5.17451561745485 4.71269334962048 5.06097039329998 4.23379128518041 3.9555737705207 5.14706831565359 4.49627622688796 4.51384744008931 4.68937138092221 4.3996261158246 4.11702790825811 4.9252977729314 4.70860358452973 4.25504589024885 4.46447550264307 3.5766943121934 5.20492721697171 4.18577573754437 4.7402529897754 4.93625082866863 4.02594597421259 4.92634611580071 5.07893968465342 4.40068716848437 4.20317080722368 4.51340299503785 5.01843691380088 4.2954425474973 4.46944764362324 4.59148139820964 3.90278704758699 4.70104077609791 4.93700481813345 2.59979625578436 4.15320261950378 4.55720408687157 4.3332650023417 2.59979625578436 4.7914284600794 3.98124168831376 4.38987052605687 5.14889710384552 4.75891488180852 4.83978864013983 4.94843404319557 4.51155812955566 4.63861677249876 4.55268857491704 4.87172029835538 4.23781596648324 3.9337798867736 4.62004759947481 4.05092012482805 4.27810437405391 3.84992470778395 4.63189004911964 5.15213346968997 4.11158258090912 4.60919753914094 5.30876459668075 4.20574069759034 5.39760967875445 4.60138049066538 4.42421155376023 5.62039873627013 4.20004270875239 4.93138586229108 5.0467783230722 5.34160415785308 4.76748813490197 4.61212092128119 5.45337017334737 3.82621137518893 4.55665141078143 4.99743753936408 4.93842734551026 4.82568103098201 4.24047488177313 5.21708541875347 4.65923374947497 4.66092478254737 5.32338983576856 4.79851670262775 3.57229933299784 5.03185285121757 4.52356964847212 5.1720050274348 4.5021239214382 4.47935037426683 4.32196630369435 3.94233965432729 4.48950501400063 4.60802599464725 4.83853160494541 4.81754591171003 3.24203518046687 4.92551686728392 3.11769933174954 5.24853299401767 4.78209900573483 4.64594956230939 5.1879040250889 4.70394074712047 4.86082269591132 4.69982780271533 4.44676325869543 5.04033075881743 3.61785560135177 4.82650646604226 5.16752195273829 4.6484966174793 4.59355502558049 4.90514754377475 4.40541472262617 4.46483984299498 4.20674458808463 3.91321688909703 4.02361308594846 4.29276956575979 3.56431211964338 4.30447193731391 5.40130105436517 4.54796906733046 4.87087834565377 3.65031655402159 5.41516407436827 4.29001880433321 4.73821627230521 2.59979625578436 4.03586077826031 4.544017298905 3.92364767085971 4.65703573531571 4.52123656676114 4.64600603725991 4.78442132657878 4.51112045893624 4.80733979709485 4.21164085554993 4.83802268116929 5.00311285977153 2.59979625578436 4.6387984266857 4.59980291294572 4.64276941822099 4.568187579236 4.66748595979601 4.46502859714452 3.44589270512451 4.270713979079 4.4204275890994 4.2380593501779 4.80691184091319 4.60730768878261 4.29618547254373 4.36602478791207 4.8940851337858 4.81979493183129 4.29758901537703 4.76211537587303 3.96146785799022 4.13762696974401 4.67578859916206 4.74552113005329 4.76917963527482 4.73209038987608 4.89861572182882 4.72733238172745 4.85835365022028 4.81264531407141 3.97092145900255 4.88749367545787 4.86260966489813 4.73598754654691 4.20448879507154 3.9038104019183 4.1948891063236 4.95408196856633 4.44325990587649 5.67326257006113 4.69684545549118 4.7626906115746 4.82252165966521 5.34116863424645 4.7049385866077 4.61358580951662 4.74271450807987 5.24307373286572 4.7749374393983 4.82816931136984 4.49480723273591 4.42894169749786 6.45455538513055 4.72116924841034 4.48150048207818 4.69071298367859 4.30390066362582 4.16300874332527 4.65798716176326 4.41214750794648 5.60081711081672 3.7464171855587 4.79947988005413 3.96933255596001 4.46169427243043 4.77587997103377 4.40638878578712 3.76610394418879 4.3125183963896 4.2216315905973 4.41604702209685 5.25878507086247 4.43007380415305 4.26954800455055 6.24443676743365 4.66811710595173 6.07236450427327 3.63668053393566 4.09463255782793 5.34566672721358 4.54882320542685 5.35662909608064 4.51026341472004 5.03128442933075 4.86243758968886 4.07279458593754 3.1066138352018 4.8083475505825 4.20033254357196 4.18643650251617 4.62860731200674 4.99014883134464 3.88623625463831 4.53058115386319 4.49284266001779 4.6717556941788 5.98866739019735 4.40692187021782 4.30304458500816 4.60093869080165 4.2578502379152 5.16602652340564 4.52697988465176 4.0383893101787 4.04785316127455 4.25192822818291 4.40394795081488 4.33097638437101 4.55476413553005 5.3042893951388 4.76893832525406 5.26447320474418 4.15074057416713 4.57668847957619 4.23651531661607 4.57988987130776 4.45659818115774 4.44314789581422 4.58806995843994 2.59979625578436 4.3547347075554 4.47587490570036 5.15631566060924 4.71209149389011 4.17007161308069 4.9841179531767 5.17088374159707 4.07383590671022 4.98147420527033 2.59979625578436 3.98502212357155 3.24925207574573 2.59979625578436 5.16663022182144 4.91516928433678 4.52291883843141 5.41395463824505 3.87987953278256 5.28639394104564 4.60684727354286 2.59979625578436 4.3750421897848 3.84534066932346 4.83071134695812 5.00932095251831 4.75026340815256 4.52820330210234 3.95318370538038 3.10979399629646 4.84376363649192 4.51762372511638 4.61035451959304 3.78005305080069 4.75059681080442 4.03299919194712 3.95406656761989 3.87338178481823 4.75746838394541 3.86794818843242 5.66832519039415 4.24823066525548 4.17769081426287 4.42470705584507 4.18507241187271 4.94210750422065 4.53422095354385 4.23342605485195 3.92413616999576 4.10371469290855 3.99277262172578 5.11686008332594 4.55015844520956 4.3422564319565 4.01455699993738 3.99472994152574 4.22471582153861 4.3571817689802 4.69675192098163 5.02575755894123 4.58940816790069 4.46516318913713 3.74150866336052 5.57439529115426 3.52235664790499 4.11659577912946 4.43484111888996 4.013064275457 3.78810574708488 2.59979625578436 4.57616735560759 2.59979625578436 3.89359831116327 4.79587404593374 4.69112030994813 5.09047529130498 4.532667295226 4.86418435878139 4.72432702223159 5.09055796328112 4.52332248058407 4.29452509294461 5.0604398450194 4.27002598387198 4.38516601556764 4.70441954290522 4.08963289548746 4.61310908830429 4.9871806831458 4.25153233362284 4.62442291598567 4.25127920728004 4.48419206145898 4.80845173577725 4.48734180026031 4.42076172443879 4.28094334797748 4.54882620616858 4.86700628242756 5.65587461871765 4.25819570546151 3.87758396366912 4.20487855906137 4.56658392026922 4.10888056875727 3.96853226365512 4.69183332811862 4.00715525546964 4.80997848190018 4.35397056859398 4.29824386362395 4.46110170123014 4.44510150802394 4.64884908062328 4.26206279944081 4.06154927376561 3.81637726989775 2.59979625578436 4.65198676658881 3.72442824282283 4.59821179736585 4.15912911533066 4.52402397586088 4.76198790516331 4.46356883573051 4.30111401224888 4.56349374129477 4.01419061054609 4.98166730908842 3.95677709554983 4.5019527195376 4.17293905849448 4.44623941549755 6.12520829688927 4.36204370635366 4.58231484689042 4.41775583065863 4.98416683959058 4.83376852398063 4.20043975114315 4.04117758115147
Manes.17G110600.v6.1 2.59979625578436 2.59979625578436 2.59979625578436 2.59979625578436 2.59979625578436 2.59979625578436 2.59979625578436 2.59979625578436 2.59979625578436 2.59979625578436 2.59979625578436 2.59979625578436 2.59979625578436 2.59979625578436 2.59979625578436 2.59979625578436 2.59979625578436 2.59979625578436 2.59979625578436 2.59979625578436 2.59979625578436 2.59979625578436 2.59979625578436 3.34898337200862 2.59979625578436 2.59979625578436 2.59979625578436 2.59979625578436 2.59979625578436 2.59979625578436 2.59979625578436 2.59979625578436 2.59979625578436 2.59979625578436 2.59979625578436 2.59979625578436 2.59979625578436 2.59979625578436 2.59979625578436 2.59979625578436 2.59979625578436 2.59979625578436 2.59979625578436 2.59979625578436 2.59979625578436 2.59979625578436 2.59979625578436 2.59979625578436 2.59979625578436 2.59979625578436 2.59979625578436 2.59979625578436 2.59979625578436 2.59979625578436 2.59979625578436 2.59979625578436 2.59979625578436 2.59979625578436 2.59979625578436 2.59979625578436 2.59979625578436 2.59979625578436 2.59979625578436 2.59979625578436 2.59979625578436 2.59979625578436 2.59979625578436 2.59979625578436 3.12093291120984 2.59979625578436 3.20611898545288 3.03420175286161 2.59979625578436 2.59979625578436 2.59979625578436 2.59979625578436 2.59979625578436 2.59979625578436 2.59979625578436 2.59979625578436 2.59979625578436 2.59979625578436 3.17512532819144 2.59979625578436 2.59979625578436 2.59979625578436 2.59979625578436 2.59979625578436 2.59979625578436 2.59979625578436 2.59979625578436 2.59979625578436 3.32037428677871 2.59979625578436 2.59979625578436 2.59979625578436 2.59979625578436 2.59979625578436 3.03047401906305 2.59979625578436 2.59979625578436 2.59979625578436 2.59979625578436 3.27304933687551 2.59979625578436 2.59979625578436 2.59979625578436 3.00944776328652 2.59979625578436 2.59979625578436 2.59979625578436 2.59979625578436 2.59979625578436 2.59979625578436 2.59979625578436 2.59979625578436 2.59979625578436 2.59979625578436 3.17519681097436 2.59979625578436 2.59979625578436 2.59979625578436 2.59979625578436 3.3030517261556 2.59979625578436 2.59979625578436 2.59979625578436 3.21516294932886 2.59979625578436 2.59979625578436 3.4373015361164 2.59979625578436 2.59979625578436 2.59979625578436 2.59979625578436 2.59979625578436 3.23404875933684 2.59979625578436 3.11715769885859 3.16073271291655 3.13589789482968 2.59979625578436 2.59979625578436 3.03461879545996 2.59979625578436 2.59979625578436 2.59979625578436 3.24166522631322 3.26575909677216 2.59979625578436 2.59979625578436 2.59979625578436 2.59979625578436 2.59979625578436 2.59979625578436 2.59979625578436 2.59979625578436 2.59979625578436 2.59979625578436 2.59979625578436 2.59979625578436 2.59979625578436 2.59979625578436 3.07587858392687 2.59979625578436 3.12023197235027 2.59979625578436 2.59979625578436 2.59979625578436 2.59979625578436 2.59979625578436 2.59979625578436 2.59979625578436 2.59979625578436 2.59979625578436 2.59979625578436 2.59979625578436 3.11361203837832 2.59979625578436 2.59979625578436 2.59979625578436 2.59979625578436 3.02883382542909 2.59979625578436 2.59979625578436 2.59979625578436 2.59979625578436 2.59979625578436 2.59979625578436 3.03334130892695 2.59979625578436 3.21599979350751 2.59979625578436 3.22221931818771 2.59979625578436 2.59979625578436 2.59979625578436 2.59979625578436 3.11547170492856 2.59979625578436 2.59979625578436 2.59979625578436 3.16689536194367 2.59979625578436 2.59979625578436 2.59979625578436 2.59979625578436 3.48186864689569 2.59979625578436 2.59979625578436 2.59979625578436 2.59979625578436 2.59979625578436 2.59979625578436 2.59979625578436 2.59979625578436 2.59979625578436 2.59979625578436 2.59979625578436 2.59979625578436 2.59979625578436 2.59979625578436 2.59979625578436 2.59979625578436 3.07224328759053 2.59979625578436 2.59979625578436 2.59979625578436 2.59979625578436 2.59979625578436 2.59979625578436 2.59979625578436 3.12315809278075 2.59979625578436 2.59979625578436 2.59979625578436 2.59979625578436 2.59979625578436 3.19240955863012 2.59979625578436 3.24358690281098 2.59979625578436 2.59979625578436 2.59979625578436 2.59979625578436 2.59979625578436 2.59979625578436 2.59979625578436 2.59979625578436 2.59979625578436 2.59979625578436 3.23218886600296 2.59979625578436 2.59979625578436 2.59979625578436 2.59979625578436 2.59979625578436 2.59979625578436 2.59979625578436 2.59979625578436 2.59979625578436 2.59979625578436 2.59979625578436 2.59979625578436 2.59979625578436 2.59979625578436 3.4011667831687 2.59979625578436 2.59979625578436 3.26904104433001 2.59979625578436 3.09404548459673 2.59979625578436 3.12232509438277 3.06864531641847 2.59979625578436 3.24021384773122 2.59979625578436 4.83512784337182 2.59979625578436 2.59979625578436 3.35219443992066 3.16701465435691 2.59979625578436 2.59979625578436 3.02532496867072 2.59979625578436 2.59979625578436 3.46047366396977 2.59979625578436 2.59979625578436 2.59979625578436 2.59979625578436 3.19546030758457 2.59979625578436 2.59979625578436 2.59979625578436 3.08962850859985 3.42317760654825 2.59979625578436 2.59979625578436 2.59979625578436 2.59979625578436 2.59979625578436 2.59979625578436 2.59979625578436 2.59979625578436 2.59979625578436 2.59979625578436 2.59979625578436 2.59979625578436 4.0938614220217 2.59979625578436 3.61588927876974 2.59979625578436 2.59979625578436 3.18526268121318 2.59979625578436 3.24931906988771 2.59979625578436 2.59979625578436 2.59979625578436 2.59979625578436 2.59979625578436 2.59979625578436 3.07280994667388 2.59979625578436 2.59979625578436 2.59979625578436 3.16658773388875 2.59979625578436 3.67587378799259 2.59979625578436 3.25434752792638 2.59979625578436 2.59979625578436 3.07382630850462 2.59979625578436 2.59979625578436 2.59979625578436 2.59979625578436 2.59979625578436 2.59979625578436 3.33517525269574 3.40503430776885 2.59979625578436 3.45140772308329 2.59979625578436 2.59979625578436 2.59979625578436 2.59979625578436 2.59979625578436 3.15916706065669 2.59979625578436 3.4117013907922 2.59979625578436 3.90494635897467 2.59979625578436 3.37363417613735 3.15584307376082 3.40627964740502 2.59979625578436 2.59979625578436 3.44044597459969 2.59979625578436 2.59979625578436 2.59979625578436 3.10996514328171 2.59979625578436 2.59979625578436 2.59979625578436 2.59979625578436 2.59979625578436 2.59979625578436 2.59979625578436 2.59979625578436 2.59979625578436 2.59979625578436 2.59979625578436 3.29707522516397 3.99533169006897 2.59979625578436 2.59979625578436 2.59979625578436 2.59979625578436 2.9813665940389 2.59979625578436 2.59979625578436 2.59979625578436 2.59979625578436 2.59979625578436 2.59979625578436 2.59979625578436 2.59979625578436 3.15110900783788 2.59979625578436 2.59979625578436 2.59979625578436 2.59979625578436 2.59979625578436 2.59979625578436 3.14919715036927 2.59979625578436 2.59979625578436 2.59979625578436 2.59979625578436 2.59979625578436 3.11784851617552 2.59979625578436 3.36487301352577 3.27040979766199 2.59979625578436 2.59979625578436 3.23107304392998 2.59979625578436 2.59979625578436 3.09650342821345 3.54703977596284 2.59979625578436 2.59979625578436 2.59979625578436 2.59979625578436 2.59979625578436 3.08352688683135 3.23323260867859 2.59979625578436 2.59979625578436 2.59979625578436 2.59979625578436 4.15424656868395 2.59979625578436 2.59979625578436 2.59979625578436 3.65402117215706 3.30108436898664 3.17286485156 2.59979625578436 2.59979625578436 3.1944944784519 4.86865144995611 2.59979625578436 2.59979625578436 3.78709556924625 3.19302232415317 4.47308998481192 3.31482471666852 2.59979625578436 3.20412094079488 2.59979625578436 3.0755768791799 3.26490597460946 2.59979625578436 4.07901474762147 2.59979625578436 3.35371734162331 2.59979625578436 2.59979625578436 3.02191542271198 2.59979625578436 3.62110143186392 2.59979625578436 3.23993430627071 2.59979625578436 2.59979625578436 3.52443037232006 3.61785560135177 3.1089290264677 2.59979625578436 2.59979625578436 2.59979625578436 2.59979625578436 3.13091120944092 3.01490231394773 3.10712921319811 2.59979625578436 2.59979625578436 3.04596543434785 2.59979625578436 2.59979625578436 2.59979625578436 2.59979625578436 2.59979625578436 3.13368629208698 3.15150067151979 2.59979625578436 2.59979625578436 2.59979625578436 2.59979625578436 2.59979625578436 2.59979625578436 2.59979625578436 2.59979625578436 2.59979625578436 2.59979625578436 2.59979625578436 2.59979625578436 2.59979625578436 2.59979625578436 2.59979625578436 2.59979625578436 2.59979625578436 2.59979625578436 2.59979625578436 2.59979625578436 2.59979625578436 2.59979625578436 2.59979625578436 3.10694865309437 2.59979625578436 2.59979625578436 2.59979625578436 2.59979625578436 2.59979625578436 3.13896247932804 2.59979625578436 2.59979625578436 2.59979625578436 2.59979625578436 3.22666753937026 2.59979625578436 3.09055428047105 2.59979625578436 2.59979625578436 2.59979625578436 2.59979625578436 2.59979625578436 2.59979625578436 2.59979625578436 2.59979625578436 2.59979625578436 3.28720428082605 2.59979625578436 2.59979625578436 2.59979625578436 3.18881389019315 2.59979625578436 2.59979625578436 3.29025677866774 2.59979625578436 2.59979625578436 2.59979625578436 2.59979625578436 2.59979625578436 3.14192697751166 3.22180690923061 2.59979625578436 3.11791344840348 2.59979625578436 2.59979625578436 2.59979625578436 2.59979625578436 2.59979625578436 2.59979625578436 3.09463790016529 2.59979625578436 2.59979625578436 3.13157995423547 2.59979625578436 2.59979625578436 2.59979625578436 3.21960951687133 2.59979625578436 2.85685819631722 2.59979625578436 2.59979625578436 2.59979625578436 3.2004768242502 2.59979625578436 2.59979625578436 2.59979625578436 2.59979625578436 3.1839706467237 2.59979625578436 2.59979625578436 3.63802504669685 2.59979625578436 2.59979625578436 2.59979625578436 2.59979625578436 2.59979625578436 2.59979625578436 2.59979625578436 2.59979625578436 2.59979625578436 2.59979625578436 2.59979625578436 2.59979625578436 2.59979625578436 2.59979625578436 2.59979625578436 2.59979625578436 2.59979625578436 2.59979625578436 2.59979625578436 2.59979625578436 3.20491354779203 2.59979625578436 2.59979625578436 2.59979625578436 2.59979625578436 2.59979625578436 2.59979625578436 2.59979625578436 2.59979625578436 2.59979625578436 2.59979625578436 3.23035530106182 2.59979625578436 2.59979625578436 3.23274696978057 2.59979625578436 2.59979625578436 2.59979625578436 2.59979625578436 2.59979625578436 3.53056413452946 2.59979625578436 2.59979625578436 2.59979625578436 2.59979625578436 3.11863948399305 2.59979625578436 2.59979625578436 3.47469189890208 2.59979625578436 2.59979625578436 2.59979625578436 2.59979625578436 2.59979625578436 2.59979625578436 2.59979625578436 3.71664159246952 2.59979625578436 2.59979625578436 2.59979625578436 2.59979625578436 2.59979625578436 2.59979625578436 2.59979625578436 2.59979625578436 2.59979625578436 2.59979625578436 2.59979625578436 2.59979625578436 2.59979625578436 2.59979625578436 2.59979625578436 2.59979625578436 2.59979625578436 2.59979625578436 2.59979625578436 2.59979625578436 2.59979625578436 2.59979625578436 2.59979625578436 2.59979625578436 2.59979625578436 2.59979625578436 2.59979625578436 2.59979625578436 2.59979625578436 2.59979625578436 2.59979625578436 2.59979625578436 2.59979625578436 2.59979625578436 2.59979625578436 2.59979625578436 2.59979625578436 2.59979625578436 2.59979625578436 2.59979625578436 2.59979625578436 2.59979625578436 2.59979625578436 2.59979625578436 2.59979625578436 2.59979625578436 2.59979625578436 2.59979625578436 2.59979625578436 3.97993272338895 2.59979625578436 2.59979625578436 2.59979625578436 2.59979625578436 2.59979625578436 2.59979625578436 2.59979625578436 2.59979625578436 2.59979625578436 2.59979625578436 2.59979625578436 2.59979625578436 2.59979625578436 3.11619863125283 2.59979625578436 3.46890406481015 2.59979625578436 3.23023422384682 2.59979625578436 2.59979625578436 2.59979625578436 2.59979625578436 2.59979625578436 2.59979625578436 2.59979625578436 2.59979625578436 2.59979625578436 2.59979625578436 2.59979625578436 2.59979625578436 3.35379231418697 2.59979625578436 2.59979625578436 2.59979625578436 2.59979625578436 2.59979625578436 2.59979625578436 2.59979625578436 2.59979625578436 2.59979625578436 2.59979625578436 2.59979625578436 2.59979625578436 2.59979625578436 2.59979625578436 2.59979625578436 2.59979625578436 2.59979625578436 2.59979625578436 2.59979625578436 3.1359058019152 2.59979625578436 2.59979625578436 2.59979625578436 2.59979625578436 2.59979625578436 2.59979625578436 2.59979625578436 2.59979625578436 2.59979625578436 2.59979625578436 2.59979625578436 2.59979625578436 2.59979625578436 2.59979625578436 2.59979625578436 3.03967187552959 2.59979625578436 3.90291938238005 2.59979625578436 3.13232547685039 2.59979625578436 2.59979625578436 2.59979625578436 2.59979625578436 2.59979625578436
Manes.17G110700.v6.1 2.59979625578436 2.59979625578436 2.59979625578436 2.59979625578436 2.59979625578436 2.59979625578436 2.59979625578436 2.59979625578436 2.59979625578436 2.59979625578436 2.59979625578436 2.59979625578436 2.59979625578436 2.59979625578436 2.59979625578436 2.59979625578436 2.59979625578436 2.59979625578436 2.59979625578436 2.59979625578436 2.59979625578436 2.59979625578436 2.59979625578436 2.59979625578436 2.59979625578436 2.59979625578436 2.59979625578436 2.59979625578436 2.59979625578436 2.59979625578436 2.59979625578436 2.59979625578436 2.59979625578436 2.59979625578436 2.59979625578436 2.59979625578436 2.59979625578436 2.59979625578436 2.59979625578436 2.59979625578436 2.59979625578436 2.59979625578436 2.59979625578436 2.59979625578436 2.59979625578436 2.59979625578436 2.59979625578436 2.59979625578436 2.59979625578436 2.59979625578436 2.59979625578436 2.59979625578436 2.59979625578436 2.59979625578436 2.59979625578436 2.59979625578436 2.59979625578436 2.59979625578436 2.59979625578436 2.59979625578436 2.59979625578436 2.59979625578436 2.59979625578436 2.59979625578436 2.59979625578436 2.59979625578436 2.59979625578436 2.59979625578436 2.59979625578436 2.59979625578436 2.59979625578436 2.59979625578436 2.59979625578436 2.59979625578436 2.59979625578436 2.59979625578436 2.59979625578436 2.59979625578436 2.59979625578436 2.59979625578436 2.59979625578436 2.59979625578436 2.59979625578436 2.59979625578436 2.59979625578436 2.59979625578436 2.59979625578436 2.59979625578436 2.59979625578436 2.59979625578436 2.59979625578436 2.59979625578436 2.59979625578436 2.59979625578436 2.59979625578436 2.59979625578436 2.59979625578436 2.59979625578436 2.59979625578436 2.59979625578436 2.59979625578436 2.59979625578436 2.59979625578436 2.59979625578436 2.59979625578436 2.59979625578436 2.59979625578436 2.59979625578436 2.59979625578436 2.59979625578436 2.59979625578436 2.59979625578436 2.59979625578436 2.59979625578436 2.59979625578436 2.59979625578436 2.59979625578436 2.59979625578436 2.59979625578436 2.59979625578436 2.59979625578436 2.59979625578436 2.59979625578436 2.59979625578436 2.59979625578436 2.59979625578436 2.59979625578436 2.59979625578436 2.59979625578436 2.59979625578436 2.59979625578436 2.59979625578436 2.59979625578436 2.59979625578436 2.59979625578436 2.59979625578436 2.59979625578436 2.59979625578436 2.59979625578436 2.59979625578436 2.59979625578436 2.59979625578436 2.59979625578436 2.59979625578436 2.59979625578436 2.59979625578436 2.59979625578436 2.59979625578436 2.59979625578436 2.59979625578436 2.59979625578436 2.59979625578436 2.59979625578436 2.59979625578436 2.59979625578436 2.59979625578436 2.59979625578436 2.59979625578436 2.59979625578436 2.59979625578436 2.59979625578436 2.59979625578436 2.59979625578436 2.59979625578436 2.59979625578436 2.59979625578436 2.59979625578436 2.59979625578436 2.59979625578436 2.59979625578436 2.59979625578436 2.59979625578436 2.59979625578436 2.59979625578436 2.59979625578436 2.59979625578436 2.59979625578436 2.59979625578436 2.59979625578436 2.59979625578436 2.59979625578436 2.59979625578436 2.59979625578436 2.59979625578436 2.59979625578436 2.59979625578436 2.59979625578436 2.59979625578436 2.59979625578436 2.59979625578436 2.59979625578436 2.59979625578436 2.59979625578436 2.59979625578436 2.59979625578436 2.59979625578436 2.59979625578436 2.59979625578436 2.59979625578436 2.59979625578436 2.59979625578436 2.59979625578436 2.59979625578436 2.59979625578436 2.59979625578436 2.59979625578436 2.59979625578436 2.59979625578436 2.59979625578436 2.59979625578436 2.59979625578436 2.59979625578436 2.59979625578436 2.59979625578436 2.59979625578436 2.59979625578436 2.59979625578436 2.59979625578436 2.59979625578436 2.59979625578436 2.59979625578436 2.59979625578436 2.59979625578436 2.59979625578436 2.59979625578436 2.59979625578436 2.59979625578436 2.59979625578436 2.59979625578436 2.59979625578436 2.59979625578436 2.59979625578436 2.59979625578436 2.59979625578436 2.59979625578436 2.59979625578436 2.59979625578436 2.59979625578436 2.59979625578436 2.59979625578436 2.59979625578436 2.59979625578436 2.59979625578436 2.59979625578436 2.59979625578436 2.59979625578436 2.59979625578436 2.59979625578436 2.59979625578436 2.59979625578436 2.59979625578436 2.59979625578436 2.59979625578436 2.59979625578436 2.59979625578436 2.59979625578436 2.59979625578436 2.59979625578436 2.59979625578436 2.59979625578436 2.59979625578436 2.59979625578436 2.59979625578436 2.59979625578436 2.59979625578436 2.59979625578436 2.59979625578436 2.59979625578436 2.59979625578436 2.59979625578436 2.59979625578436 2.59979625578436 2.59979625578436 2.59979625578436 2.59979625578436 2.59979625578436 2.59979625578436 2.59979625578436 2.59979625578436 2.59979625578436 2.59979625578436 2.59979625578436 2.59979625578436 2.59979625578436 2.59979625578436 2.59979625578436 2.59979625578436 2.59979625578436 2.59979625578436 2.59979625578436 2.59979625578436 2.59979625578436 2.59979625578436 2.59979625578436 2.59979625578436 2.59979625578436 2.59979625578436 2.59979625578436 2.59979625578436 2.59979625578436 2.59979625578436 2.59979625578436 2.59979625578436 2.59979625578436 2.59979625578436 2.59979625578436 2.59979625578436 3.40968187193882 2.59979625578436 2.59979625578436 2.59979625578436 2.59979625578436 2.59979625578436 2.59979625578436 2.59979625578436 2.59979625578436 2.59979625578436 2.59979625578436 2.59979625578436 2.59979625578436 2.59979625578436 2.59979625578436 2.59979625578436 2.59979625578436 2.59979625578436 2.59979625578436 2.59979625578436 2.59979625578436 2.59979625578436 2.59979625578436 2.59979625578436 2.59979625578436 2.59979625578436 2.59979625578436 2.59979625578436 2.59979625578436 2.59979625578436 2.59979625578436 2.59979625578436 2.59979625578436 2.59979625578436 2.59979625578436 2.59979625578436 2.59979625578436 2.59979625578436 2.59979625578436 2.59979625578436 2.59979625578436 2.59979625578436 2.59979625578436 2.59979625578436 2.59979625578436 2.59979625578436 2.59979625578436 2.59979625578436 2.59979625578436 2.59979625578436 2.59979625578436 2.59979625578436 2.59979625578436 2.59979625578436 2.59979625578436 2.59979625578436 2.59979625578436 2.59979625578436 2.59979625578436 2.59979625578436 2.59979625578436 2.59979625578436 2.59979625578436 2.59979625578436 2.59979625578436 2.59979625578436 2.59979625578436 2.59979625578436 2.59979625578436 2.59979625578436 2.59979625578436 2.59979625578436 2.59979625578436 2.59979625578436 2.59979625578436 2.59979625578436 2.59979625578436 2.59979625578436 2.59979625578436 2.59979625578436 2.59979625578436 2.59979625578436 2.59979625578436 2.59979625578436 2.59979625578436 2.59979625578436 2.59979625578436 2.59979625578436 2.59979625578436 2.59979625578436 2.59979625578436 2.59979625578436 2.59979625578436 2.59979625578436 2.59979625578436 2.59979625578436 2.59979625578436 2.59979625578436 2.59979625578436 2.59979625578436 2.59979625578436 3.11933717459368 2.59979625578436 2.59979625578436 2.59979625578436 2.59979625578436 2.59979625578436 2.59979625578436 2.59979625578436 2.59979625578436 2.59979625578436 2.59979625578436 2.59979625578436 2.59979625578436 2.59979625578436 2.59979625578436 2.59979625578436 2.59979625578436 2.59979625578436 2.59979625578436 2.59979625578436 2.59979625578436 2.59979625578436 2.59979625578436 2.59979625578436 2.59979625578436 2.59979625578436 2.59979625578436 2.59979625578436 2.59979625578436 2.59979625578436 2.59979625578436 2.59979625578436 2.59979625578436 2.59979625578436 2.59979625578436 2.59979625578436 2.59979625578436 2.59979625578436 2.59979625578436 2.59979625578436 2.59979625578436 2.59979625578436 2.59979625578436 2.59979625578436 2.59979625578436 2.59979625578436 2.59979625578436 2.59979625578436 2.59979625578436 2.59979625578436 2.59979625578436 2.59979625578436 2.59979625578436 2.59979625578436 2.59979625578436 2.59979625578436 3.0680091370017 2.59979625578436 3.1089290264677 2.59979625578436 2.59979625578436 2.59979625578436 2.59979625578436 2.59979625578436 2.59979625578436 2.59979625578436 2.59979625578436 2.59979625578436 2.59979625578436 2.59979625578436 2.59979625578436 2.59979625578436 2.59979625578436 2.59979625578436 2.59979625578436 2.59979625578436 2.59979625578436 2.59979625578436 2.59979625578436 2.59979625578436 2.59979625578436 2.59979625578436 2.59979625578436 2.59979625578436 2.59979625578436 2.59979625578436 2.59979625578436 2.59979625578436 2.59979625578436 2.59979625578436 2.59979625578436 2.59979625578436 2.59979625578436 2.59979625578436 2.59979625578436 2.59979625578436 2.59979625578436 2.59979625578436 2.59979625578436 2.59979625578436 2.59979625578436 2.59979625578436 2.59979625578436 2.59979625578436 2.59979625578436 2.59979625578436 2.59979625578436 2.59979625578436 2.59979625578436 2.59979625578436 2.59979625578436 2.59979625578436 2.59979625578436 2.59979625578436 2.59979625578436 2.59979625578436 3.15282698057601 2.59979625578436 2.59979625578436 2.59979625578436 2.59979625578436 2.59979625578436 2.59979625578436 2.59979625578436 2.59979625578436 2.59979625578436 2.59979625578436 2.59979625578436 2.59979625578436 2.59979625578436 2.59979625578436 2.59979625578436 2.59979625578436 2.59979625578436 2.59979625578436 2.59979625578436 2.59979625578436 2.59979625578436 2.59979625578436 2.59979625578436 2.59979625578436 2.59979625578436 2.59979625578436 2.59979625578436 2.59979625578436 2.59979625578436 2.59979625578436 2.59979625578436 2.59979625578436 2.59979625578436 2.59979625578436 2.59979625578436 2.59979625578436 2.59979625578436 2.59979625578436 2.59979625578436 2.59979625578436 2.59979625578436 2.59979625578436 2.59979625578436 2.59979625578436 2.59979625578436 2.59979625578436 2.59979625578436 2.59979625578436 2.59979625578436 2.59979625578436 2.59979625578436 2.59979625578436 2.59979625578436 2.59979625578436 2.59979625578436 2.59979625578436 2.59979625578436 2.59979625578436 2.59979625578436 2.59979625578436 2.59979625578436 2.59979625578436 2.59979625578436 2.59979625578436 2.59979625578436 2.59979625578436 2.59979625578436 2.59979625578436 2.59979625578436 2.59979625578436 2.59979625578436 2.59979625578436 2.59979625578436 2.59979625578436 2.59979625578436 2.59979625578436 2.59979625578436 2.59979625578436 2.59979625578436 2.59979625578436 2.59979625578436 2.59979625578436 2.59979625578436 2.59979625578436 2.59979625578436 2.59979625578436 2.59979625578436 2.59979625578436 2.59979625578436 2.59979625578436 2.59979625578436 2.59979625578436 2.59979625578436 2.59979625578436 2.59979625578436 2.59979625578436 2.59979625578436 2.59979625578436 2.59979625578436 2.59979625578436 2.59979625578436 2.59979625578436 2.59979625578436 2.59979625578436 2.59979625578436 2.59979625578436 2.59979625578436 2.59979625578436 2.59979625578436 2.59979625578436 2.59979625578436 2.59979625578436 2.59979625578436 2.59979625578436 2.59979625578436 2.59979625578436 2.59979625578436 2.59979625578436 2.59979625578436 2.59979625578436 2.59979625578436 2.59979625578436 2.59979625578436 2.59979625578436 2.59979625578436 2.59979625578436 2.59979625578436 2.59979625578436 2.59979625578436 2.59979625578436 2.59979625578436 2.59979625578436 2.59979625578436 2.59979625578436 2.59979625578436 2.59979625578436 2.59979625578436 2.59979625578436 2.59979625578436 2.59979625578436 2.59979625578436 2.59979625578436 2.59979625578436 2.59979625578436 2.59979625578436 2.59979625578436 2.59979625578436 2.59979625578436 2.59979625578436 2.59979625578436 2.59979625578436 2.59979625578436 2.59979625578436 2.59979625578436 2.59979625578436 2.59979625578436 2.59979625578436 2.59979625578436 2.59979625578436 2.59979625578436 2.59979625578436 2.59979625578436 2.59979625578436 2.59979625578436 2.59979625578436 2.59979625578436 2.59979625578436 2.59979625578436 2.59979625578436 2.59979625578436 2.59979625578436 2.59979625578436 2.59979625578436 2.59979625578436 2.59979625578436 2.59979625578436 2.59979625578436 2.59979625578436 2.59979625578436 2.59979625578436 2.59979625578436 2.59979625578436 2.59979625578436 2.59979625578436 2.59979625578436 2.59979625578436 2.59979625578436 2.59979625578436 2.59979625578436 2.59979625578436 2.59979625578436 2.59979625578436 2.59979625578436 2.59979625578436 2.59979625578436 2.59979625578436 2.59979625578436 2.59979625578436 2.59979625578436 2.59979625578436 2.59979625578436 2.59979625578436 2.59979625578436 2.59979625578436 2.59979625578436 2.59979625578436 2.59979625578436 2.59979625578436 2.59979625578436 2.59979625578436 2.59979625578436 2.59979625578436 2.59979625578436 2.59979625578436 2.59979625578436 2.59979625578436 2.59979625578436 2.59979625578436 2.59979625578436 2.59979625578436 2.59979625578436 2.59979625578436 2.59979625578436 2.59979625578436 2.59979625578436 2.59979625578436 2.59979625578436 2.59979625578436 2.59979625578436 2.59979625578436 2.59979625578436 2.59979625578436 2.59979625578436
Manes.17G110800.v6.1 4.38924798072234 4.42826423694023 4.87665219905209 4.80097922624498 3.98544613374799 4.11088955732044 4.48792757286099 4.41380769293219 5.08186049368109 3.73003826736833 4.45120587051891 4.29155131012641 5.12055716593254 4.39437282406774 4.56137116184234 4.6094664776978 4.21927371736272 4.25595750004627 4.90200043502971 4.37243313713793 4.05116130950641 4.45498256522445 5.06616708617939 5.10697675582156 4.38129522166981 4.65658363112381 3.56341288661491 3.45517244682011 4.56231834553539 3.75928889564787 3.76602521169168 4.21744849955037 4.71603199064818 4.99635522469958 4.62583666359672 4.22975881394722 3.94382157042819 4.58490724207492 4.40028234882696 4.64418644933936 4.39381909406622 3.8377800524212 4.97587766766359 4.66107805167218 4.30718039443163 4.22491347845287 4.66279150503492 4.48031411248283 4.78593495868096 3.53623203608649 3.91442276629907 4.58941770491892 5.04907603819311 5.11967176461807 3.79492487585658 4.77514021373469 4.51913820535515 5.40724887248968 4.00549615286874 3.88849744654479 4.70266724377004 4.35891359815954 5.04095187432143 5.50880681331723 4.81176276674814 4.55943305771953 4.640465388562 5.03344696906225 4.64675955479319 4.85724506136758 4.03590089450128 4.57746439775678 5.41732253011152 2.59979625578436 2.59979625578436 4.21477962923793 4.60530766047333 4.85426261011047 3.77811259546182 3.8191814651747 4.67563978234044 4.30215742048669 4.47188748511223 4.91308400327855 3.97849953507637 3.95893596499787 4.65687626474577 4.71746245160973 4.93134434335575 4.67592682263075 3.70765324548476 4.57777599959854 4.51531502545387 4.05468413520815 2.59979625578436 4.52374476005466 4.77203454270626 4.62404040498684 4.90426586072114 4.8533800213897 3.91555449463592 4.7410242609692 4.45243663337684 5.27549610475579 2.59979625578436 3.92971836159334 4.85195764567843 4.8612462307099 4.9194316274037 4.19666228321735 4.11398182628384 4.79400773017275 4.39906394364056 4.76670212118042 2.59979625578436 4.40903198082104 4.04861984741434 4.61367710224825 4.77578619279045 3.42147577135509 4.27300263405782 4.60317914207442 4.46932541925817 5.1113616708102 4.77148981289174 3.88240910578303 4.3351205216289 4.43440440610159 5.0046027953583 4.97124691050875 4.11772764401266 3.74662764509982 5.29728080396743 5.29844426096387 4.45982622027543 4.39505529182034 4.48471441980049 4.83841439940733 4.53253983960669 4.55804437148016 5.2577432055488 4.64141207031219 4.6484013764836 5.34435349733005 4.85430333697697 3.44853243386928 4.05014881283576 4.54593570232936 5.66805760634679 2.59979625578436 4.85253657497242 3.73412781064583 4.56331574606057 5.14618806980501 5.00255926748439 4.68731448629932 5.0551888411114 4.89694504590521 5.20982828236864 4.22534142937419 4.32608241706572 4.17632700804572 4.7434351139361 5.56435660405687 4.69442199385608 4.17506816620075 4.92804636670753 5.20849153240094 2.59979625578436 5.27788128948001 4.550685721864 4.35781270588602 5.11850575781988 5.67981355131047 4.50009856088028 4.19961073988961 4.84277110039001 4.99798424285154 5.68451235417219 2.59979625578436 4.95605149681494 4.5734501745752 4.40541323285432 5.15763402360162 5.24438352063422 4.72854854860878 3.84039625770601 4.35135958134368 6.18655039592913 4.53780051812918 4.88509059412479 5.64754675870055 4.50680177423274 4.45325199038882 4.77974573507044 4.98960732060268 4.58756415764111 3.98008765998947 4.4732178213627 5.2179948852493 4.41621985078679 4.96518797329756 4.57697060124385 3.67626005406393 5.17879289931608 5.39976700695726 4.2799545038972 3.6721575975959 4.69413047907826 5.62551882645071 4.6086352838799 4.6766351885701 4.33657757687762 4.50573339992361 4.67128176347955 4.8365144144952 4.52987790719428 4.48287256068047 2.59979625578436 5.060956762842 4.8285645784949 4.18135407266799 3.92783410820748 4.65541840374887 4.47776316075386 4.56517324874632 2.59979625578436 3.87965913939567 4.72669514704258 5.22918485613361 5.08701457270654 5.01295977934221 4.44122380219856 5.12799473123998 5.39631168772098 5.196410290412 4.9076543505691 4.78870362641439 5.36864866387469 5.34583010423122 4.87176703084885 4.18609850143832 4.98871788767113 5.04006558397732 5.06516591103586 5.07026097541619 4.46138417071847 4.5741712524079 4.59457095969605 5.51648452779934 4.35785596916688 4.30230445644883 4.72381660649711 4.68159371780483 5.61279098060772 4.93489004028858 2.59979625578436 4.09760074552466 4.91732650646516 5.82179341402993 4.8473438692767 5.11666244280899 4.66414990859862 4.77844506773163 5.61887879878129 5.2375907851813 3.95531090289148 4.82343661449974 4.2147096583238 4.97927886336449 4.74413055532936 4.9217247607972 5.2653206207854 4.49530997324486 5.46705699769281 4.8371065382416 4.92320237576635 2.59979625578436 4.25161846552987 4.57221274962944 4.829855842968 4.64319907266131 4.44831109532709 5.04210323566452 5.2345482411939 4.70722368183999 4.67147155883023 3.93799329061347 4.42815952842991 4.57003431454786 4.78321174511632 5.05183070802935 4.29411116576147 4.21146046157104 4.40298978321171 5.41783333512333 5.23693236272318 5.03907303991012 5.0590897041345 5.2009943820194 5.26407068853029 5.38349607642588 4.66299446025311 5.14351968451448 5.26655124334857 4.94185724192995 5.1756465622318 3.96907504514623 4.61117161795911 4.56976644489755 4.8776220405233 5.52213511379129 5.00478609704045 4.83767662414104 5.16219949853437 5.40041267073273 5.30499592308404 4.49387545576156 4.95093114453115 4.8110345386578 5.51710507319604 4.46317171224782 4.61291446546673 4.80536961223017 5.3276869142962 5.98842228889325 5.01672989679961 4.62556798199478 4.54791539867778 3.83707874515466 4.61281420364149 4.87856729320365 6.28297791613009 4.69710288722888 4.08680529367878 5.21523655013219 4.8415793671163 3.81847511642453 4.60115349631999 4.91778447971074 5.02991770845491 2.59979625578436 5.10744447735862 4.31740953134203 4.15487466269309 5.3186050683584 4.29856337630713 5.07537491308372 4.20621382164469 4.84423529919457 4.77787490200202 4.18658377178506 4.35616953860158 3.20704156102309 4.47916531704845 4.42842838552876 5.23625721070447 4.56553226487975 5.31401199586067 4.19566382899606 4.82396988667721 5.40011561352303 5.4045280536164 4.46636480257059 4.88453505264455 5.04125635819223 4.64145191676514 4.34118150356424 4.27897200285959 4.35988821405048 4.60841776514907 4.7512181100855 4.00869099062066 4.50983392056077 4.07088407117361 4.59027996634774 5.12073897745268 4.93625082866863 4.43740866261704 4.2955515528921 4.77706168812715 4.95768780614272 4.60078879696553 3.11136320296335 4.45077008861746 4.54508921510548 4.54208922865511 4.94471137300195 4.61539490570796 5.2991790620967 4.54889234790777 2.59979625578436 4.8335316077934 5.6534184461126 4.40179599829866 4.4569336025263 6.11192427138902 4.96984663517623 4.73520753883321 4.84905751112074 4.90317042377429 4.93047090773578 5.79758107575764 4.80879643523318 4.37965399763471 4.66129711155231 4.81111689527169 5.21759429852952 4.5915278521319 3.53155994928146 4.17748738386806 5.34700931688926 4.38245614453179 4.66787293679178 4.85203947466743 4.93554606478236 5.13021827207234 4.30323979225234 4.34322746085301 3.88651700217446 4.25648088094145 5.08780596532073 5.15683009945349 4.25911027273115 5.21967905773339 5.0467783230722 5.41849400474306 5.17409032250929 5.01209175405276 5.03062597822267 4.95867229037637 5.25872973813335 5.05748104267032 5.1429368397336 4.97293692702271 4.5319613046056 5.24486515649674 4.34730646413874 5.61423565559256 5.27418934111929 5.37817122573191 5.31488583001111 5.145897166701 4.83320169467771 4.57206896782117 4.69506683536587 5.58986145776757 4.13669328844041 5.06987449001038 5.04281635546484 4.6881558471924 5.74319787979095 4.75388164065799 4.37382673236107 4.48110040514073 4.7741691373924 5.08009301395452 5.22001857275817 4.72358469123705 5.144242962 4.29515076735607 4.72842371364444 4.73039417858898 4.20724247242009 4.41636587842852 4.5309793305832 4.50534387003397 4.15578150694273 4.16529237871497 5.70160900584238 4.38979916507392 5.10090046770084 4.80697656952766 5.29317109850239 4.18376659517731 4.80068108666889 5.20324204622069 5.06708638173019 5.17108629138035 4.92628868123684 4.54796906733046 4.52258920384425 5.21590477547158 4.79984256455231 3.87074204950781 4.73821627230521 2.59979625578436 5.21772103731504 4.70314904124276 4.23004133134344 5.23030443817069 4.11432150320208 5.32072058444994 5.03570908677624 4.08602949628016 4.55138667890129 3.93700272166436 5.40395826580244 5.54875112571345 2.59979625578436 3.83901951323155 4.66018302340382 4.09969168816921 4.65985411664045 4.76246493806515 4.74696761700543 3.91122640800038 5.4021085422583 4.79029121658824 4.2380593501779 4.92788472976181 4.11114275804066 5.23892905373987 4.84988125330787 4.7571197801484 4.56278265352659 4.47468230466207 5.73925353966504 4.75713604400119 4.22236043332814 3.94527780191635 3.87765682554421 5.02714471712999 4.84772613461782 4.85232439919222 3.93343152360907 4.35721365231224 4.2573548079945 4.2513258028549 3.89221999526132 4.53354132092935 4.3669221623173 4.77578040686829 4.68418522362481 3.88329761094553 3.83474105676612 4.8813849947124 4.79617363451547 3.91977688023099 3.20753853820288 4.62100309062915 4.20132268863879 5.82696588920199 4.61358580951662 4.45215208836925 4.89181986444786 4.63643535322808 4.60713702983851 5.29684443956463 4.60290413626434 5.1217606159659 4.29574177707002 5.20975085048664 4.85077587495327 4.09506613828693 4.81072183938028 4.13126835604191 4.77381018711513 4.92129164015734 4.29799931380964 4.36196570826451 4.05677849293934 5.00044306041836 4.57744941550045 4.35176810920911 4.75317243458748 4.67894918101518 4.79740084632495 4.885205687052 5.41705731487075 4.22722388957589 4.42613087120468 4.74399541057762 5.20685437252682 4.80829687170364 4.41231140610649 4.58027377672732 4.81442750052972 5.4252938804708 5.22450978727673 4.34800139394301 4.40904415968778 4.55277631644368 5.07746730654547 4.93423607962328 5.01076241144309 3.28089785406808 4.75297125116396 4.29670125020053 4.83431595987317 4.26461744519473 4.86588135914757 4.66511061544718 4.93861250058068 4.57945277512587 4.40692187021782 4.04753606093011 4.1396949679635 5.11266922730187 4.79994000415699 4.84485763444975 3.45273288614406 4.98672579528766 5.23734637984435 5.10504447911872 4.70945626431312 4.62986643830076 5.01004329477964 5.11340223561973 5.5518433173242 4.79470880971424 3.49579071812971 4.4402739458074 4.45690716772912 4.7476666562456 4.72267716123655 4.51412868390663 2.59979625578436 4.30476286274557 5.06677385471193 4.17062691219708 5.46618679281912 4.29344294093944 4.9841179531767 4.66691983029129 4.28025371874054 4.25060714661932 6.8576167369062 5.22011355993043 5.71850142687058 2.59979625578436 4.30847730210854 4.2631278394607 4.90743344855262 4.94218317904221 4.42273388978312 4.28711904250441 3.9701672858013 5.45147283072295 4.86066273289861 5.13372749570113 4.33773428159574 4.90132963688516 5.25111599525029 5.30840405325467 4.39453903412628 4.70160215994978 4.95304121358814 5.28037944738062 4.83743844202498 4.3449948183877 4.60202032608524 4.51403099658205 5.37888164311261 4.55575764622292 4.43986550624374 4.49011859716757 5.66832519039415 5.08565335959719 5.48933817949437 4.68425151739168 4.10196273544295 4.46021666234516 4.73737966324683 5.34686248851298 5.40866029600569 4.60308400078227 4.33819038824305 5.06998671463888 5.13113101574401 4.46559348963787 4.25017553240137 4.27913665874054 4.80128658592264 5.62923085672675 5.76090872130296 5.08816261284104 4.0968538745576 4.27874587191454 4.68307999714904 4.10881848446767 3.65934735605141 4.91952172272805 3.85690721464938 5.41793045724823 5.11075607002139 2.59979625578436 3.98509299291127 2.59979625578436 5.13117099851941 5.50035941480492 3.68000914401727 3.71937030295794 4.46601374810829 5.28580426641397 4.89375843820839 5.13187547138053 4.59752818667247 4.57660686134531 5.42711018063817 4.62392789488397 4.47517835441572 4.80059377338367 4.62992610855895 4.55375400218098 5.25313575882273 4.57671970925237 5.22695408413075 3.88792643337414 5.29909546773483 4.98240027873282 4.30930315358656 4.21874415187265 4.68096698377112 4.36625650283796 4.64320184294799 4.99601345587389 3.68182989929518 4.83793413908076 5.09300822204579 4.51198681403741 4.69401015571098 4.11721293625924 4.03289231421822 4.34334864534233 3.54924495500164 4.89163409939888 4.57064361051425 5.30723698931678 4.60847679098817 5.82171565111307 4.93915302024865 4.69765149143291 4.97883711772515 2.59979625578436 5.6934324096742 4.75681037343937 4.59821179736585 5.6550109483964 4.777410855071 4.69945817943751 4.38281063084542 3.8356080573271 4.56349374129477 5.67662004479444 4.07186612216576 3.6656788033668 3.78028546879817 4.27108804528789 5.14701476656501 4.38907894129213 4.53117323164598 4.82637537840483 5.21672177119018 5.38764193696577 5.33838804192876 4.26474552449985 4.4561292997115
Manes.17G110900.v6.1 4.17183998077708 4.67241184650992 4.84843749469199 3.33882252641644 3.9190085836564 3.55072321097309 3.38466486369882 6.89028779150754 4.10402458597672 3.263295019147 4.04588000666392 4.29155131012641 7.27617178748167 4.22337503517072 3.74347102868046 4.48799312224182 3.77339051050079 3.80123086013542 4.75779598611784 5.10311888043911 4.50694654740009 4.25817351072512 6.40840987158384 4.87075378540595 2.59979625578436 4.89783290464758 4.3669146105161 5.79033176089102 5.3823476826712 3.12942703094249 4.32541960922254 2.59979625578436 7.27439015313883 3.89658382523521 3.36735576210244 4.38339172483685 3.70972850317257 6.47242782529642 5.08086315233555 4.46750083579413 4.39381909406622 3.76200023750528 4.70602977151372 3.43514863882075 3.9032011645835 4.02422064017721 4.23189972093903 5.87951477587782 4.9586921819139 3.53623203608649 4.34549377822297 3.80626145720838 5.43247534461611 5.03713063129038 3.96778331297524 4.61202384795554 4.28913622557043 5.46032203391726 4.34136801772509 3.78233420279048 5.03185758137103 4.35891359815954 6.17123335534864 5.50880681331723 4.10998502064306 5.10779932503041 4.80521216260492 5.57287852654745 5.13195418006694 3.36088296270151 4.63026672461889 4.89316246806566 7.84896656860809 2.59979625578436 5.69841527937453 4.33094898279442 4.18402344331102 7.05924248745818 4.22550291220958 4.07320987282206 4.73766424358397 3.83640379821994 6.3749459890692 4.21785574671198 4.58666631545465 4.18684380388312 5.09164069823344 6.47564836206115 4.55133004812908 3.98810959691063 4.82504112849539 4.63376173584494 6.25720715056609 4.88287068406268 2.59979625578436 3.57536345356011 4.62936310061898 4.2049777930969 4.66506264514921 4.16824842846476 3.27454701011887 3.47210925488088 3.31634635312898 4.74893252320346 2.59979625578436 3.83687676307386 4.41602815420535 4.07289388257943 6.05686747721304 3.95473541847247 3.58288439614787 4.29779849971509 3.97665969851347 6.7327320076956 2.59979625578436 2.59979625578436 3.76223258926034 4.30346923398731 6.77482116697187 5.22509417621625 3.56284251907067 3.98065731929607 4.7033075677148 7.36366289765452 4.20109041994389 2.59979625578436 4.56989291873397 4.26034702154625 6.66582821472033 4.78977681543544 3.19609879642221 4.18391418333489 4.16059130511255 6.67083865812173 3.95739301312775 3.2005024480778 4.3068716265175 4.06754010972667 6.36799342341206 4.55804437148016 4.28979403162825 4.12212473094429 4.24516889421789 4.92278352753972 5.70270417193145 3.87328897205986 3.57130530482096 4.86601209600518 5.27753070507048 2.59979625578436 4.26548708096564 3.41194443992594 4.17636586104798 4.75378785238388 4.68670454115372 4.10370220025634 4.29714792276446 3.78424561610176 6.62464078640714 4.57202156773152 3.85466741170225 4.0108929645046 4.7434351139361 5.45708933522587 4.57733219240435 3.49183502491586 4.03481240626194 4.94543357147259 2.59979625578436 4.94870026898674 3.73666685613292 3.97452904696806 4.66501048523985 5.02246881602632 6.45136898209735 4.62008846255123 3.39302171797744 4.71516168458026 7.05102162092603 2.59979625578436 4.02089228220235 4.23238054149361 3.97530764655969 7.64118136890372 4.44313674945347 4.27484046564405 4.45170263857899 4.48210578859084 5.69874994493372 4.67693620890435 4.40314156626241 5.09012974327686 4.11610799124803 4.17929783726294 4.52615757897727 3.96062296740461 3.09039111622633 3.13848911460483 3.92440086533052 5.81021659407723 3.79180362126009 3.11468408518749 4.13995550782958 3.90410977139619 4.63028744257744 4.34940330035893 3.6389835974797 3.82921676435143 4.48300121889952 5.3602869539707 3.90388365739631 4.62892885745159 3.4134412798777 3.54788813065337 5.56854382497297 4.67009178629841 3.9724306003549 4.14428010699811 4.80089919246676 6.26911143343808 3.7666745217418 3.27218266265049 3.15782640238907 3.92115063075171 5.64644247591378 4.50261313080905 2.59979625578436 4.06306326958159 2.59979625578436 5.78025594776122 4.73258648521484 4.31952120829832 3.74610372025746 4.43785969738629 5.97687100612085 4.26923462383632 3.5051384300408 4.30290476043136 3.89075266049934 6.39175669444341 4.80702159924297 4.27300551928483 4.21652441958095 4.69868513468132 6.45088357757413 4.87064422565782 3.95859603214403 4.04608761789329 4.17510086053382 6.08665716891853 5.08445022701992 3.48725331849201 4.0705489002415 3.75285297588585 6.01913605965905 5.2744856624618 5.83224570338506 3.75264978833542 3.79301759064037 6.1776864999855 4.9671993220229 3.92142265337815 4.01240373405117 4.15328094617112 6.45798070822186 4.47210854101852 3.25686325425202 4.15672155169245 3.87511013726533 5.4082933044077 4.6427185525974 3.68464331108315 4.08800333111195 3.33483351561316 6.34745102075426 4.69023532826853 3.92267460486267 2.59979625578436 4.83512784337182 3.68612898194097 7.16184104426803 4.69391393473382 4.3042091593446 3.88284596492087 4.47578712364571 7.26415901184248 4.52291678460724 3.2866359024642 3.5889364573987 3.90049795760024 5.5172268133853 4.99362774331474 3.56402233026117 3.61762036583983 4.52031862101447 6.45295694582434 3.79794415864301 3.44035222820752 4.18763574682705 4.70663635402328 5.99067508187927 4.33603174269314 3.9074884632975 3.64275896432737 4.13506596469816 7.75910692080108 4.71503148236007 3.40968187193882 4.28151003794963 4.16862252676369 6.98973364033488 4.88393627829548 4.26211515479734 3.19442034293909 4.00050168310688 5.67417178632729 4.50121940175488 4.24328468782932 3.70695848093967 4.58590161274249 6.62140186412076 4.57522959498697 3.86220897474037 3.82954128591687 4.33553935447393 6.09022792679689 4.87811303464614 3.2878030887128 3.44479857084641 4.44706743512112 5.77707978445342 4.45459824340433 6.28297791613009 3.51786239715108 4.81108873289546 6.19353392267906 3.41370218434961 3.81847511642453 3.88328750845331 4.50249959460932 5.02991770845491 4.54807081784639 3.64827329451709 3.84804290290565 4.06243930981971 6.93420274849765 4.23835487047107 4.55600468489724 3.61411445291512 3.71852051554227 4.91237688072466 4.18658377178506 4.12048276676236 3.78929237566466 3.58791938660392 6.69302313409139 4.04773018764002 3.8679106063204 4.33073575499059 4.90915170914192 7.39586054857518 3.29631831669058 4.1830103381962 4.46636480257059 4.60487269979061 6.08219934902548 4.17269210798443 4.07339118353984 4.02649970206043 4.61669516804453 5.9595047736888 4.65659537172042 4.18120554361419 3.29703488223369 4.49257375705548 3.7837380289056 7.28256509162565 4.30718267777344 3.33430315247367 4.8147749207708 3.67152085317009 7.0068977160091 3.91132824973232 3.7212483429046 4.59517568161447 3.35646070222803 6.29640495866519 4.68917482556339 3.97645279359037 3.74522279935163 4.22735679182724 2.59979625578436 4.71086795687593 2.59979625578436 3.15110900783788 4.4569336025263 6.93022646523833 4.71795272239141 4.12359384027158 4.02558572051835 4.75891488180852 6.9006407463275 4.87734402920938 4.4249266853067 3.57093580047187 3.98434059593289 6.20466751901096 4.58652678613867 3.84068801083756 3.89644567283946 3.54002058805831 5.14253837388416 4.02966232232777 4.20004715637221 3.8866168499337 3.45372448926146 6.62695920761898 2.59979625578436 3.6456884204348 4.02756779481344 4.60138049066538 4.99127032399195 3.9459970941976 3.92710190049959 3.68034032886525 4.61487206509232 6.01765633146829 5.09672144988387 3.19993551182426 3.61037900404286 4.2887863737032 6.24613914692277 4.72588009178136 3.46674342597601 3.79222420763822 4.39490688457511 5.44896376527657 4.60273130965232 4.01002037216815 3.53217560437302 4.25406297874411 4.69846165629342 4.61601645043879 4.11044121592125 2.59979625578436 3.87657932119472 5.2771683468275 3.44841520843695 4.44031529644625 3.82697302268523 3.81858355899046 4.9388801789459 4.28602391322598 2.59979625578436 4.06152418492999 4.58602534899684 6.40840721706321 4.83847984943619 3.81677662848967 3.90140391468096 4.42628516779025 6.33666031110728 4.92644523143545 3.81325512582008 3.40388052538003 3.76773731068646 5.69615069473282 4.57129821698203 3.41079602512175 5.92717505548906 4.1235312108921 4.04883247433714 6.46792972607228 3.98797993311362 3.54399020599517 4.44734431719305 4.42763446180923 7.25246568426302 5.2882023856513 3.14802037916805 3.97368906783729 3.97446027830906 5.91207726029586 3.91357261789756 3.44677671125314 3.41604772664298 2.59979625578436 6.4124411598823 4.62605790548004 3.48331719498716 4.41427197300779 4.18174257702665 4.84926939378564 4.63812787101713 3.99708007539002 4.13339209765861 3.85584932785723 4.39467917663363 4.14727546107094 3.44342650184341 3.32965303865418 4.15870912835935 5.28699784541668 4.36196706552631 3.75421345948229 3.91144660684014 3.78036332938571 5.88715812905196 4.30791017961941 3.73509987361779 4.00782792271081 3.63191729296878 4.76611016606076 4.70797894935046 2.59979625578436 3.96073882320318 3.75740724443029 5.81504814727858 4.46510250237792 2.59979625578436 4.22132964798617 4.14202579378601 6.39079566337311 3.9014299356621 3.37725547101701 3.93343152360907 3.960909276293 5.40892413957194 4.57648214603337 2.59979625578436 3.93904697331096 4.03886070185291 5.64820596483829 4.09016514255001 2.59979625578436 3.67704188197736 3.4978365852273 5.30369748950542 4.14215953449024 4.03905554454009 4.88333859247354 5.0696712458555 5.36298478161879 4.15880439107754 4.17832983808377 4.33633153909807 3.62020516977015 5.58617876420381 4.66720664445413 3.52271871871532 5.1217606159659 3.61522162624845 5.6180177158894 4.40552093617854 3.48815169625104 4.58000846260468 4.99065500378054 7.39802013667073 5.0726799328725 3.91310531054823 4.66964406816034 4.3514402719106 6.43259760302661 4.57744941550045 3.57613858349178 4.16306540993445 3.44336746541449 3.72313740150032 6.35501116787855 4.62893068796874 3.77941758436022 3.42048852473569 2.59979625578436 6.55931325821114 4.9744498255628 3.78906326114918 4.39542534691578 4.3746432299407 7.07012511406428 3.89806602983649 2.59979625578436 3.49523953514564 3.60093083117833 7.04856324192271 4.59761674548003 3.87596597040693 3.759045560907 5.14527520843324 5.11096618468965 4.65753087011458 3.88623625463831 3.95095185850016 4.53815830349826 6.73297301765302 4.05020411982674 3.63334554052997 3.83708043217504 4.50086420101769 5.91197085685377 4.0029296703631 4.33199697286134 4.0383893101787 3.5091143569893 5.71117701866585 4.46890143840814 4.93440658670729 4.08958618670128 4.83472115085212 6.3496380876168 4.5613188911824 4.28442039026697 4.65240891376462 4.23651531661607 6.25677399768978 4.7476666562456 3.66867578689213 3.93866419911265 2.59979625578436 6.72972562275928 4.02626341695266 2.59979625578436 4.31931518919259 3.87343327725243 5.78475034502436 4.26901880011362 4.60972899230954 5.44966579975404 5.21631662540804 6.12726784091451 4.95072770346693 2.59979625578436 3.95201576043433 3.52311327369897 6.31833562464875 4.94218317904221 4.22053982068854 4.87964051764886 3.17666752597553 6.03754579994022 4.76748184883949 3.84534066932346 3.79526355007221 4.16102859088473 6.21830458187817 5.17768326384143 3.6382269395015 4.50820898906865 4.13916137357046 6.45081666457755 4.33366349290683 4.3449948183877 4.00451750091327 3.96459152210136 5.34949596019335 4.45740308258607 3.86994420186815 3.41695097319566 6.50185653103526 6.5362682064689 4.91229593659842 4.23798872064255 3.37587920586357 4.33715928327187 4.41892463125046 7.08052909515439 4.76577684386492 3.29644996195684 3.81712267906517 4.47852366070067 7.02633176231951 4.57776068839181 3.79683763774449 4.64021012449764 4.114440610169 4.99711673280342 4.73873211184357 3.93449173159199 3.93224927260848 3.2427149139147 5.61060136523566 3.81194521333395 3.77818253122674 3.90840717251821 4.7071761968923 5.97660634542097 4.50370783464746 6.17064995199924 3.84772481985263 5.43284111539091 6.99456827805512 4.79587404593374 3.80092819596319 4.36255775005225 4.59596409757218 5.84742833294204 4.63056285499164 4.52352929940721 4.36019421405109 4.29452509294461 6.51884289822673 4.76949667053553 3.78624797388969 4.14812274948282 4.75493848449494 6.41892020672593 2.59979625578436 3.14781871854752 2.59979625578436 4.11977767050385 4.68513091232482 4.80845173577725 2.59979625578436 4.14291119986749 4.07445480423067 5.56480833575183 4.90752851231112 4.3805493214814 4.39923853806211 5.08212250506719 7.95624296006093 4.26571130807168 3.41348554194456 3.79558990087403 3.91632379626202 5.27175588069972 4.26987185809531 5.12645546740395 4.29824386362395 3.61931600101943 6.19401503202097 4.40682532679928 4.46830221173706 4.35698899002084 3.74177503548414 2.59979625578436 5.03206922842288 4.00271596972388 4.52398701753581 5.14806009476485 5.95764493560517 5.13242162102499 3.34591117683446 3.8356080573271 3.53111261296467 6.46005911318741 4.07186612216576 2.59979625578436 3.78028546879817 3.56888036552917 7.4084207441566 5.00658218445347 4.09159197971054 4.46995122641455 5.34695501629144 5.8744455151049 5.06473277540697 3.59541879055473 3.9545389191392
Manes.17G111000.v6.1 5.3334714300043 5.05501740459808 4.63182467811114 5.04251769536253 5.47550297810431 5.26577511553392 5.3778632045352 5.17207597153673 5.18369492985164 3.73003826736833 5.02932643993602 4.72742691796325 4.68474164205806 4.54430539374415 4.45885012381385 5.31117238306181 5.08423096809513 5.05673170833259 5.40868001795604 4.55548773694474 4.89673564469479 5.43202936859512 4.90910424709594 5.00708268551131 5.03725754256986 5.43613425186829 4.78832368343391 6.00475827529708 5.45718598648416 4.40088637884236 4.85682202744002 4.91802159211408 4.77121417211597 5.1797495465046 3.99746224674416 5.65993840526959 5.58807586272022 5.20247229796994 5.34824383107674 5.31852371533803 4.89809711787404 4.77546143962075 5.0238425439155 6.54276092104274 4.53906548239374 5.72972839592105 5.13839090688647 5.15751361822364 4.91756613598931 4.94330150756933 5.72855597536221 5.52290438417962 5.43247534461611 5.2224600827097 5.11041720310227 5.68725359265239 5.10091965252782 5.58476719836783 5.64340116853673 4.8092874031146 5.81184706049666 5.38555689264531 5.17154807238737 2.59979625578436 4.54040893130107 5.28327554638305 4.640465388562 4.93547905434079 4.82898387496541 4.30454750663863 5.62673953955139 5.3819986797721 4.88724762584687 4.68113159220027 5.95817866039323 5.58068320476619 5.52500574384133 5.56966803677235 5.50797928225139 4.98360529731474 5.69426052896026 5.96388625353642 5.02167855439251 4.83402252081021 4.67896024049718 5.96551525551158 5.65010767401873 5.62640077995656 4.82573096398805 4.91599460391458 5.75452742894796 5.70578226006117 5.91044921673787 4.99235197411577 5.6713578930303 4.95868092807407 5.31873504607622 4.80483856960665 5.19780023284589 5.01930413241673 4.59115465723787 5.60536806271551 5.21264484989265 5.22318345745698 2.59979625578436 5.24794857744825 5.94833733017804 5.13711011249847 5.34908451685179 4.04138482910325 4.04228330761357 5.61544612812235 5.17435559247127 5.04172308439769 2.59979625578436 4.40903198082104 6.03461626769238 5.28163060748853 5.19075537692058 6.00166807818275 4.8619601211783 5.50936313782035 4.90133152106209 4.36644438141618 4.80175732792739 5.14500535281524 5.57227506932018 5.37400935135346 3.9016924230135 5.89333886666395 4.94920933881967 5.90569670658529 4.56015292639125 5.51799561761142 5.52295096652269 4.39505529182034 5.97120325093441 5.03899755212123 5.54834462245926 5.65453551031234 4.88298795962362 5.58078986898982 4.92357922589074 5.26129043423002 4.73083489496845 3.87328897205986 5.76188184601318 4.86601209600518 5.00059546971631 4.9128248976036 4.56037844696554 5.82885574234421 4.9673984646893 5.11489239061642 5.50600179033987 5.22277015530267 5.66471065917346 5.29547323888901 5.28733216826858 5.06858082732901 4.66228601769519 5.69848850027077 5.34906284526479 4.95046386125766 5.27429918607853 5.22724145423768 6.08730795004999 4.91275830355912 6.05100434830062 4.21617870134993 4.7885863007724 6.48702397778711 4.931272748135 5.52735278234656 4.69289133929722 5.08262561825843 6.16483438953248 5.23138189556226 5.21379228284297 2.59979625578436 4.32916512585398 5.67498974177004 5.21163852001872 5.44712457175927 5.53338228925352 5.1356262835543 5.76392633611949 5.28818266109985 5.24342684121783 5.0723746869702 4.60003004530314 5.39674773325354 6.38928051638935 5.27339042418415 5.64570950676137 5.67455413069597 6.04584455997317 5.84947975441949 5.96384238365221 5.93502187627696 6.35299433975201 5.2957838658337 5.83343438748653 5.34604787276633 5.75003011399106 6.10587926450014 5.27643210607632 6.35405770808052 5.35509786156522 5.52540564738874 5.75058685078598 5.96500621193093 6.08762400811424 5.52111107586771 5.53146979347137 5.0743880878817 4.42655015037944 6.21768568492575 5.97145614305537 5.94406650210775 5.34069583723118 4.78396455993926 6.15580929256524 4.82747829990479 5.27514574498046 5.71701911016388 4.91876954241526 5.96477146834034 5.41775509638884 5.52481656481254 5.22362321548277 5.23320588385133 6.77320698265364 5.85486033580372 5.97687100612085 5.2929278101569 5.16037419327371 5.95581163316809 5.03503884438223 5.34583010423122 6.2840478913779 5.93360109688486 6.57780991992834 5.33651968693738 5.51411727272207 5.63905009747482 4.65128103262935 5.93481169977975 5.3479827661233 5.57550478547 5.81764982440221 4.9570399078671 5.44776133930182 5.23601784925998 5.18969553814515 5.44396825849926 6.68309901941219 5.89389406748688 5.4217182166514 5.63258403704081 6.03078722712876 5.22885634349495 5.45251187689252 4.8426123526528 5.59862855265461 5.61162438717273 5.34498375027355 5.73361504537611 5.49178878637347 5.73518226776612 4.86813079416788 4.95687935869212 5.83953094765356 5.57072766134709 5.53001759132042 4.87139196817587 5.14447051100678 2.59979625578436 7.56228706478957 5.60272957002798 5.8320506559319 5.43693012397375 5.50738755474079 6.53764761314901 6.19888823376944 5.97886752349633 5.40660687586363 5.29236695053918 6.71573526242431 5.70781667033407 5.6088980013501 5.13468592033945 5.36482934036205 6.91682821590812 5.6771689538285 5.54716499260125 7.72222293321928 5.52028040775698 6.42197099479635 5.49284088004126 5.6196688498574 5.59874157834913 4.81476674337399 6.47427737808913 5.72483610962888 6.60851727202954 6.69039288883118 5.66161278208814 6.03762938385992 5.5098361078212 6.19708371737944 6.41605915109482 5.71762498497344 6.98555368813516 5.59783511742669 5.85707502468807 5.95739556337728 5.75827771519009 7.12227954483674 6.04908275632419 5.81741219557975 5.41777527618525 5.88208962329388 6.4612342243221 5.73045199953591 5.79481113053196 5.5540499703983 4.58111107447938 6.55633844715941 5.41060516184879 6.55280344532117 5.42816873497427 6.28297791613009 7.40352503460823 5.74480459025016 5.9086062631748 5.25693085061312 5.23906406205306 6.46844821776218 5.62355368429461 5.84366461188225 5.97506399145309 5.45622427301135 6.82264942544788 5.59048318634851 6.39030273469176 5.45621058241006 4.75289195431297 6.98078304942658 5.4758811769356 5.52049985411364 5.73944870645771 5.67481276434192 7.23170635645254 6.50084218209808 6.37911238705971 5.51823138421788 4.71873589324525 6.08429770920083 5.90281652429132 5.90971303106229 5.91882760923116 4.8121935939729 7.13964796821477 5.09149955110436 5.69573058734431 5.37296364725444 5.56525870719454 5.74624515200017 5.92263291734974 5.18839134985627 5.6259673338779 4.89003432455684 4.64940991342969 5.27227082327903 5.21073048249868 5.23962880900858 5.42737170906605 4.47547830412099 5.56819735554416 5.19009493055476 5.23045804422896 5.02013242631549 5.15959469042855 5.94274232114842 5.63729666489516 6.03903367612584 5.34415968332396 5.51432539025604 5.71400681174171 5.39571588960868 5.53260901940399 4.80392623960765 6.25817141309703 6.41227949214621 2.59979625578436 5.06851339364343 4.62190259902312 5.05594102021092 6.36251299046593 5.96580146657226 6.00108127815125 6.42236711798319 4.80879643523318 5.3117967921457 6.1496725637013 4.92967051630423 6.02872925019615 4.86496582476043 6.18385693599867 4.58037118791772 5.54577525982184 5.1752509138258 4.95355550559315 6.03676402850807 4.89929331342009 5.3305071895926 5.84625861198626 4.86631395052736 6.85924932267732 5.66132443039645 5.44631598767794 7.1337972577611 5.13570051480742 6.20890332798752 5.0467783230722 5.34160415785308 5.526059881319 5.75520409273047 5.8954835281217 5.37395939607635 5.76792288891258 5.34730608015571 5.27833975983921 7.14850283794723 6.06209245538494 5.66799693562371 6.2731583570205 6.44163970514492 6.41089282974413 6.03565002476051 4.69846165629342 5.49774083576258 5.083595821776 6.7237676044205 5.71309271097226 5.11787471291438 6.00989182420824 5.66898066517042 5.97191566635781 5.2495047350844 5.89620563377223 6.2131188467134 4.76890679604509 6.11209781049044 5.11917296207917 5.50779516758466 5.58330802333587 4.42820839796355 6.66522281088111 5.42010183640449 6.19960690833382 5.05064878060162 4.93687802344587 6.50693825147918 5.73829663882452 5.67446244778932 5.67213555752482 4.99778601323083 5.66023128938698 5.83356257861558 5.27019938553148 4.80697656952766 5.37626363973282 5.3832247937978 6.06690644826695 5.35874470056861 4.62618026646727 5.06956593888406 4.9693616107941 5.85570468739798 5.04269782072371 4.78585382240281 5.31900264834471 4.59837302260613 5.73562384123303 6.3811581025713 5.39464210389906 5.51813234665988 4.67468137031772 6.40086128431159 5.3916626404195 5.15627803484098 5.56680403900072 4.67879999156566 5.70714955207233 5.20913438159878 5.40395826580244 5.74471775758714 5.69866623035437 5.8032656441821 5.40715949929042 5.43001890302308 5.78880781818649 5.59092391297185 5.47195826397192 4.91728809561068 5.34834957724349 5.14137176035925 4.2380593501779 5.94263985001846 5.47506722106291 5.54094314347177 5.61659380974505 4.22716980267364 6.39694200578354 5.48631501559408 5.11026052641822 5.19774340097971 5.07597479601367 5.91611023531093 5.35151283492648 5.0008265237219 5.77442015225111 5.56737327309708 5.625589798037 5.33097307041331 5.0333973350638 5.29325863473296 4.29339578097922 6.168318049632 5.95533517318496 5.64820596483829 5.30211523905089 5.35541809510976 6.42682340993265 5.50055135899491 6.73603603947499 5.94398214186641 5.6951340714605 5.97236643149392 5.31352572461817 5.39166485304931 5.46615183411846 5.37735691435761 6.18931861837015 5.42218545407041 5.33093409651972 5.68887916190342 4.48965681124045 7.81829920017742 5.86867581451734 5.78461211532758 6.6383585333158 4.90062551097641 4.72330626636969 6.34390179963149 5.09834243755113 7.25227141075863 4.40233788626171 6.25563492255704 5.07622333736026 5.08775805494544 5.54084681480884 5.15402022257001 5.17803692076691 5.78581788761968 5.62212831337042 5.28037780679715 6.06405005994876 5.05724947735871 6.28824645271448 7.13150674519524 5.67860718106824 7.51050480352474 5.38368433356289 6.25809055051215 6.87603401774706 5.05734816675547 6.60714300802639 5.89482219311426 6.21571660977532 6.23722467393899 4.84569867863592 4.93423607962328 5.05691560926093 6.44964828370427 5.48287930440359 6.4114748553571 5.5783416468494 5.91698706930468 5.71671861759288 5.24308630991876 5.66914770352797 7.66135236244231 5.41433486862835 5.19819271635813 6.04873829167303 5.1471426167845 6.85382400950575 5.83555632731727 5.84020570010398 5.97683146140101 4.94779133502397 5.81753724284372 5.18528519147804 6.11365443431123 6.39673575503392 5.21108137294699 5.82092593140498 6.03370312448398 5.67928296288806 6.10538821891886 5.51900843645954 6.03660403452579 5.25364075416583 6.05561319859951 2.59979625578436 5.52847353059011 5.70354343247041 5.45214537217677 6.5843851872191 5.37416183854936 5.92930044530513 6.11610157490452 5.32001939049439 5.67791369431432 2.59979625578436 4.68801388333092 5.85084255749204 4.98574003949392 7.02458151351232 6.93410427208506 4.9484396235858 5.85101477511383 4.84152130569559 6.0718168977951 6.49655505796186 6.25911551928993 5.52298177494031 4.64829434417182 5.90636689108433 6.00118752129178 5.2968557968566 6.07904742656349 5.12264440022183 5.70006452493337 5.7755132882956 5.6006326833987 8.02514734760815 4.95185978795537 5.74703085913818 5.38375497928097 5.08859045670934 5.21128872320384 4.75746838394541 5.29087992225796 5.66832519039415 5.1608839640916 5.54074033206345 5.39476197604298 5.8405769652009 6.48078702911082 5.35346931884731 5.21144025207301 5.60325446196914 4.55663072294013 5.65273130772304 6.27017499474527 4.68879891237495 5.23805809022634 5.10476524687576 5.19505243567724 5.44640416199601 5.78896276578763 6.2649688985246 4.85572186956834 6.16712791518329 5.71217109502032 4.9264613062814 6.4280397520985 5.66454539671568 5.24215761259707 5.7012580606031 4.92266961857155 5.89144021404961 5.37325073172936 5.60791019023446 5.43284111539091 6.33005320276612 4.79587404593374 5.85228170046273 5.81359317659606 5.64931765196575 5.99382035944016 5.17911667561826 5.24879961785168 5.50216367358141 5.23665576142737 5.8115309266041 4.94137601343109 5.13914137882611 6.01013515513516 6.05832335915116 4.82642960370641 5.60651711744027 5.97466344998353 5.83496631665083 5.54649006341146 6.13893889485412 6.54201343149967 5.44389978022656 6.13003101469532 5.44296929716487 5.5244032068124 4.48747596648101 5.97582319818334 5.01915856386124 5.60230494583826 5.56555074105767 4.85281783325322 4.52802544411005 5.94229866328649 5.12376887042125 5.12031088848465 6.44294430048248 5.24435732845383 5.52904929137931 5.55781996619024 5.67566347218825 7.05177751309805 5.06487827808616 5.22462514801332 5.15663524193033 5.61088024143791 5.57132752689512 4.95825064108385 5.64279221925225 6.24753690871079 5.4080317551449 5.86798643868709 4.53938610822221 5.72212157709057 6.21709365985593 5.07661421182292 6.99312457415869 5.04157260668131 5.28800837418586 5.10176299252856 5.29728547000959 8.13880025076788 5.83562901010284 6.04144621325467 5.46594836199361 4.98416683959058 6.26554169685517 6.38834395481344 5.8240914982668
Manes.17G111100.v6.1 4.17183998077708 3.70064765159346 5.47565654869462 3.85399867173188 4.88713510317761 4.76304806466009 4.5501243530717 4.80540713567854 4.31387293190585 4.86451695094091 4.88410264477067 4.13949003331692 4.86022290993191 2.59979625578436 5.25749841240747 4.11799684464506 3.65499577699941 4.25595750004627 4.90200043502971 5.21095998477064 3.80048506553678 3.52016582779557 5.42285291274388 4.10739775889812 4.99693803974958 5.03723622187339 3.82950817955246 4.24509506410378 4.41131441014984 4.67569251298684 4.70300088113186 3.6890929521727 5.01701163788811 4.01164725166596 5.1574056596783 4.58275702264039 3.94382157042819 4.05445726499457 4.58550746470849 4.46750083579413 4.39381909406622 4.43952309386099 5.20029642520342 3.43514863882075 4.53906548239374 4.39603948742538 4.07374714679353 4.71199234508503 4.83128654064695 5.3805524019804 4.40405180009568 4.62983106764652 5.37555130934683 4.39059188236612 4.57226199483688 4.77514021373469 4.00329824664366 5.13934664333983 4.23986962572266 5.51631433177038 4.14674280385384 4.14452594058447 5.10782152716007 5.50880681331723 4.59946320079734 4.44026838554202 3.71564452659676 4.77351046497194 4.43422888313979 4.61073191646547 4.41016063936069 4.46530999005297 4.65078910362754 4.68113159220027 4.35439551718836 4.33094898279442 4.79474888745911 4.78758545589586 4.44874851154745 5.54103021679858 3.90518066552621 4.63486588104634 4.06790948899444 4.40276235525974 5.18949895049562 5.23976823389119 4.16709846439035 4.48022717817524 4.36857795049092 4.3804254860873 5.06831051629222 3.79856609228066 4.70923245008551 4.58519812521671 2.59979625578436 4.14804504102601 4.94878639195796 4.29272094505384 5.56275536555952 4.35657185646249 4.96356679224171 4.9781593334711 3.71636582594103 5.69327447739848 2.59979625578436 4.72950739690936 4.74693382472409 4.25188458821288 3.8797349496795 4.97724608335953 4.82690265699621 4.62986608478609 3.97665969851347 4.31245819589986 5.67228931414433 3.91825195276001 5.06403927264147 4.36091393563984 4.06807985226513 4.4995448624184 3.56284251907067 4.15029603198663 4.24408791347361 4.57306164080267 4.67622618685027 3.71922188825181 4.04275430652555 3.46370293381128 2.59979625578436 5.01299853735094 4.21305026724647 4.6304344826418 4.33655358443449 5.03702083271688 2.59979625578436 4.85709757349905 4.84313677599369 4.51194431590591 4.63384806023279 4.72870798905648 4.59397129472366 4.16770549011929 4.13374268927456 5.26129043423002 4.3279436431914 5.02630814947807 4.14193464112 4.32554129097723 5.52890843749895 6.11378370169449 4.56037844696554 4.33364362287116 4.51496406084378 5.61378657548331 4.62575559152732 4.68731448629932 5.26787798097164 4.27892310665742 4.91399579040492 4.22534142937419 5.34035895146102 4.40837829255936 4.1404108747999 5.94221648427361 4.74920434809652 4.64436472605584 3.45050421449097 4.65808915142514 2.59979625578436 4.61058160745126 4.33729279121815 4.88401543041083 4.32846141803038 5.60565966719288 4.73687755604827 4.6970154202868 4.56863170125339 4.57226873130618 4.53457186003769 2.59979625578436 4.9321497030381 4.32702693080417 4.78302125116442 4.86209154290926 5.09594362197316 4.57696992082063 4.45170263857899 4.09556639892027 4.81033908584573 5.04770691816172 4.03009384476315 5.4915872820288 4.58767334559151 3.81782068538594 5.61204171693578 4.81962450473728 4.54138012901486 3.65946978543165 4.4170250773517 5.15672364586286 4.17991317323508 4.57588036765826 4.30388315148822 3.96989716470546 4.97066672670725 4.75595678908921 4.60938538978415 3.6721575975959 4.33676872940916 5.15017661345681 4.54001079764501 4.52780403126034 3.86268974792135 4.06252117187682 4.03505488819131 4.40806347636787 4.57851104212803 3.3545076278657 4.54549579850851 4.85569442913358 4.41160586556749 4.29558449857307 3.92783410820748 3.98768140496578 4.80006588690031 4.36717994840497 2.59979625578436 3.87965913939567 4.72669514704258 5.13953536338143 4.14537476451599 3.888154466523 4.60434241145039 3.77066255425936 4.97889863961785 4.72181854927749 4.70786385125785 4.78870362641439 4.00536962002532 4.93324858276678 4.33024326118047 4.27300551928483 5.47318367061129 4.57606863239926 5.09607047877324 4.68599228095206 4.59109325246077 4.70962313407106 4.78329116618097 4.98343061641642 4.53976414810956 5.01300297351497 5.19451957427592 4.0645907902842 4.83819915829128 3.9274285819072 2.59979625578436 4.64010075843346 4.44974548446327 4.60506504488175 4.31030281716262 4.54032157568613 5.18093907773198 4.20659995014373 5.22664816721363 4.47210854101852 4.8789895458652 4.65771150862008 3.87511013726533 4.48791637068455 4.2297239823905 4.60050886770606 5.04531676994292 3.84748470704583 5.23375569115595 4.90481191151297 5.0656879990056 2.59979625578436 2.59979625578436 4.21326796921333 4.97729619649403 4.69391393473382 4.44831109532709 5.16857989878603 3.73159039278313 4.6436690714194 4.00623011513918 4.62254636307073 4.48093156233718 4.90710651241556 5.31347903066989 4.83596767070238 4.73716960171199 4.45826117511347 4.20256797602145 4.43783471940373 4.42497235891159 4.67239904474389 4.96508744380612 4.47237527291673 4.33765550522049 4.45902717605054 4.88453043599763 4.83184095588576 4.57101186660648 4.49843194562584 4.43626523362035 4.72364874977141 4.45729826722604 4.38567646318309 4.19806857068856 5.05382944588001 4.38762886352103 4.52758699628218 5.30789527603867 5.08615403246857 3.98940681422073 4.24328468782932 3.86855734942752 4.64597440701227 4.37878897494677 3.86527703487348 4.07632567243283 4.08541760726109 4.08975469002555 4.87180404499897 3.94931479262271 4.78946340526876 4.39776753825465 4.51320655967709 3.82175856716567 4.45459824340433 2.59979625578436 3.25434752792638 4.36202800008771 4.94849961716642 5.35553897982288 4.71869224416619 4.70507706304233 4.55061471651912 4.37543937757723 4.54807081784639 4.47085516108398 3.6291041059735 4.06243930981971 5.14741890498286 4.6529967379681 3.72640000002685 4.20621382164469 4.02220527551592 4.77787490200202 4.52688253128094 4.28272686269431 4.03795126405488 4.40834040911436 4.2071634246216 3.26884182041456 4.13057131165062 4.97727549287636 3.55151856183859 4.59787858555561 4.29386473267276 4.53676337435507 3.77295398980866 4.19799135644124 4.51384744008931 4.17269210798443 3.47458296180241 4.2008260280248 4.0329195555562 4.53697507961292 4.25504589024885 4.89003432455684 4.77527492892284 4.80640965075616 3.63197870718994 5.14128824434381 4.83933524799851 4.54829672209634 3.87509087820222 4.08418678814095 4.97910882056307 4.20317080722368 5.22215648746562 4.0263835287223 4.14801655978258 4.73796697708051 4.86491491058568 4.65619413932984 5.32907307127489 4.43021972876034 2.59979625578436 3.86536555370485 4.55720408687157 4.40179599829866 6.11162538852593 5.25044700055452 4.3123881948452 4.30758947623966 3.25797369082606 4.24993737807668 4.00586041866315 4.22545807574208 4.93533666761736 4.14137809845067 3.14025367911579 4.18217653958045 4.53481684454607 4.48568908856235 4.62004759947481 3.90786300452943 4.93431369674967 4.60514702937736 4.59486616148587 3.8866168499337 3.69209890104218 4.41161574131618 3.54703977596284 4.46661773303878 3.5242076349085 4.15224025729538 4.36047435717245 4.13744632159808 4.31536024767604 4.80900620594935 4.26222110761596 4.81775922738492 4.114250486793 4.12680445077746 4.79928741903788 5.19782364236871 4.47673769400182 4.99743753936408 4.4402791381702 4.74539716545179 4.76822580095728 4.90267125748655 4.65923374947497 4.66092478254737 5.22316075618494 4.37247952724657 4.38196087200982 4.23734485464685 4.29314776859355 5.04542098963421 4.46689229375743 5.66766680060921 4.03145852475667 4.44031529644625 4.77694548203752 4.6881558471924 5.17468905923213 4.93633219493801 4.54692943204463 4.14276771031152 4.36498061286487 4.84557135384782 4.33908116508318 4.51987826653829 4.79114382170819 4.60005831362379 4.72842371364444 5.05064878060162 4.82046107892288 4.74731633583807 4.7850216217993 5.0155798335466 4.08241659940492 3.73256147324259 5.25723810673797 4.5394411900954 4.46552890297856 4.5342793392715 4.55037642166237 5.17875511645759 4.76146550502323 4.72887690289586 4.93578006322342 4.67357546022036 4.32446294682667 4.2545605801383 4.15127416097614 4.53173998218309 5.25095363223028 5.1776320457508 4.61933707281868 6.3811581025713 4.20372537340419 4.14712220237834 4.57748787583853 5.19390996908126 3.09854109867356 5.34268396676549 4.91599055920506 3.36713490980945 4.13339209765861 3.93700272166436 5.05401576658426 4.31183272621935 3.44342650184341 4.42689880353533 4.15870912835935 4.02037419943645 4.11308864338442 4.51037076857819 3.91144660684014 3.6289994566789 4.06527615687636 4.04439945537354 4.63650119685827 4.71960301337875 3.74796718280077 5.00510345407119 4.42991844169191 4.29866723061325 3.5792875926982 4.51524207537375 4.87644107003898 4.75713604400119 5.40821435331958 4.54194871194212 4.35613533911391 4.83100277096224 4.01686376162975 4.40683795882933 3.93343152360907 4.17611047648299 4.30321931230429 4.36958687822813 4.20562410871988 4.43604356836169 3.39133175835895 4.26368959018445 4.45481154380701 4.2821861767757 3.83474105676612 4.11050823596911 4.6319147963197 3.20643697917781 4.49184761111685 4.29007427014793 3.80860520056819 5.5523069287219 4.71797492483488 4.70980149317786 5.03445823262702 3.83744758062003 4.86821802224127 4.49480723273591 4.84874495572291 4.30483835102731 4.08773907697341 5.07359656045674 4.69071298367859 5.72629778169475 4.4746343550002 4.20663041880184 5.01336928407186 4.44259253221802 5.11268897783115 3.4698560644291 4.05677849293934 4.9822790871881 4.23335883399656 5.18377849116155 4.29760526613141 3.7769285957467 4.1528017778121 4.78290624809597 4.32596008537443 4.54873926254862 4.26954800455055 2.59979625578436 4.42435522986681 5.08677526528964 4.41231140610649 4.63631147807675 2.59979625578436 4.60420255790963 4.24275299171973 4.58409321107861 4.40904415968778 4.64907951051417 4.51844382943158 4.8578316016745 3.87596597040693 4.07222534843677 4.69461373825044 3.96812888020784 4.71916761286226 5.15148905742792 5.03241089090935 4.4458186577528 4.72018613874618 4.1767194212877 4.03322107445089 4.99184658241682 3.31429537738927 4.44634144264515 5.03132395243238 4.18196899199269 4.4131675108357 3.86611458455853 5.10029120978452 4.93985732450225 4.70945626431312 4.29779880787725 4.32364185819135 5.24214731314339 4.83921642415166 5.02572850332997 4.10724819640559 3.89295669596377 4.85963445404542 4.81120276544318 4.9095590167807 4.51412868390663 2.59979625578436 4.0804576520351 4.6828847148228 5.28237818972718 5.75590953937964 4.23338162835838 3.81948308357673 4.66691983029129 4.9289837549612 3.79716551795672 2.59979625578436 4.18111601721335 4.24245866013066 4.98574003949392 4.90634218050223 4.2631278394607 5.27026813963708 4.57220802113288 4.48329099330503 5.28639394104564 3.73196407753729 4.40711821045092 3.98858954115068 4.38838527305548 4.24810324191143 4.05438628025265 5.22766130257503 4.41050221097096 4.85221090133242 4.60857103549929 4.08771472087002 4.24223773573394 4.61035451959304 4.22806184159642 4.75059681080442 4.21606701214564 4.61957996461493 4.35055209396848 4.5270361832828 4.55742086312233 2.59979625578436 4.17125942085363 4.78661817450286 4.23798872064255 3.37587920586357 4.77019094424234 4.24604537450409 4.27613762970298 4.56802282079859 5.375171395281 4.14366728163835 4.40107395226135 5.23970942290881 5.0644356929507 4.83331514933353 3.88087147557617 4.05500280587326 4.30715437149683 4.41093093049151 4.61765432358983 4.77778040338808 3.85621683125486 4.34424798401061 5.22721078349812 4.48898384036161 4.17812568688727 4.01350712642345 5.52234155757793 4.72211894668409 2.59979625578436 4.49564968957774 5.43284111539091 3.89359831116327 4.79587404593374 4.25555924174825 4.54483647421163 4.06308466702469 5.38128860284288 3.61692676086504 5.32154799763187 4.85773496758135 4.35637714500501 4.76769275044066 4.5714932415546 4.38516601556764 3.97868723121641 4.49134962088472 5.00991970171423 2.59979625578436 4.17443433286362 3.89949653170754 3.88792643337414 5.01248143188842 4.36957358178287 4.20932291959874 4.28994300362107 4.92986226195819 4.3160235245316 5.22586562875651 4.51676655978197 4.25819570546151 4.0607334142174 4.42589571116674 5.19157105449306 5.28167752098357 4.11721293625924 4.48415425323522 4.00715525546964 5.42700948020199 4.40864496411247 5.91864485320205 4.60195128671307 4.18665828284468 4.94333254599059 4.98238337068719 4.83906983577888 4.36670278574688 2.59979625578436 4.44730540373266 5.47954252124502 4.9162033600905 3.85361288664694 4.88769792321304 4.33021982899641 4.9726996719071 3.8356080573271 4.31198942368015 5.30682602479281 4.84441196717625 5.14237059359785 4.28828096200907 4.31725692131951 5.52198012302659 5.33324493381767 5.73136420183624 4.3463879003535 4.36636908573618 4.62668287946832 4.25053640556526 4.59191235501145 3.86017217038208
Manes.17G111200.v6.1 6.24854724369653 5.21186817014204 6.48449002345526 6.52672404580818 6.09421633226227 6.21780966803834 5.99902382935943 6.4992546812876 5.95410072378413 5.90188180884955 6.07747111593206 5.49672779995025 6.39975092519502 6.15516308938779 5.04816351089722 6.17597689639303 6.38758034816407 6.11852994097138 6.33801431159698 5.31091264058089 6.74670562367177 6.2854675441496 6.80325885627926 6.76488332882117 6.05722069619016 6.12547994791382 6.01971993555533 6.95103866916276 6.34540838083565 5.47064662290047 6.46554134084841 5.98818414058046 6.38602363914766 6.23886949271373 5.64496057404357 6.18491156300577 6.14895892282755 6.3185374327312 5.83525540311728 5.64262983869454 6.06979613150421 5.62453014676325 6.34726267485543 6.17432054168369 5.31422366467738 6.24207397928588 6.25371985811687 6.72260020412054 6.08421184165272 5.67465585313742 6.43314301797251 6.40684106990396 5.90176323550947 6.45609454377818 6.35986715212187 6.50091440513258 6.72264548992868 6.7185215885192 6.34683747634922 5.40115038323854 6.13661346741919 5.65657426638338 6.20138198392833 5.50880681331723 6.1433526896589 5.95067392415797 5.88601816841078 6.14232428474892 6.31525697181176 5.59953907112887 6.08928634001665 6.46153895716307 6.1699731390318 6.15908029961009 4.96354976747314 6.56325179714975 6.43950591444965 6.57352963194914 5.41283777264891 5.44097146698429 6.65799170739713 6.45015388326361 5.68545439810928 6.4181438734193 5.69249757806206 6.11885176681186 6.33675118353381 5.98352785826469 6.37215978032162 6.09452551918567 6.73980398099919 6.62374337284588 6.36985717396196 6.49097463428755 5.6713578930303 6.55873580032501 6.3091644614155 6.6745291737263 6.13710308970566 6.38090774811338 5.25432511019632 5.81768080004324 6.45987244624119 6.05937028089157 2.59979625578436 5.30812399887905 5.88623720526904 6.12223462461232 6.49415669013115 5.43699690348468 5.44156319121641 6.20455503563324 6.24673118484627 6.22269589544987 2.59979625578436 5.70343134865592 6.74555537092068 6.93036831979885 6.78767676910208 6.7377693171355 6.95360426489307 6.48530133883914 6.26020887463412 6.25335493523671 5.94675956867491 5.59848681794876 6.3661105645593 6.4934017921128 6.50669968172118 6.09585137199251 4.94920933881967 5.6943351184874 6.11735265423958 6.40798919695139 6.57728508488299 5.69860074767831 6.37711516309342 6.45232737250908 6.67779904670003 6.3280536452724 6.62888477090802 6.81925620748972 6.59070418487168 6.49104408145879 6.31167515540312 5.49627475451072 5.90776356116152 6.70711312826866 6.51203531861088 6.11378370169449 6.18487679482748 6.3344929951875 6.42248910546158 6.44113886230454 6.60089028210411 6.60825753030952 6.32305021435914 6.11654013589761 6.27315254883283 6.04323522957551 5.47579413487358 5.82151755610269 6.56130389851734 5.92634438817929 6.09885923578952 5.78972339646262 6.08730795004999 6.43603401870512 6.92228915010659 5.9031741367128 5.52366832704685 6.44533356915231 6.35541843618927 6.57354512004253 7.01500686837951 6.1679729153799 6.10656765760396 6.36444450313587 6.5418400049464 2.59979625578436 5.51208271835186 6.21571597148604 6.01081959952717 6.47084428654474 6.14502966577522 6.07038892404968 6.36124068086052 6.48307071935007 6.37927109390773 6.15334867536722 6.40826746152718 6.77443495017534 6.1097271051926 6.38032488642278 6.38101069314489 5.81930242619836 5.93230754111736 6.4132368312614 6.70236846033327 6.21585678153151 6.3913336561759 6.4624295529021 6.65744427207924 6.16384590228891 6.08931490414866 6.10587926450014 6.26040705232393 6.08071200297664 6.25420759621847 6.71587189373041 5.49920120628987 5.43971558420632 6.97348902826501 6.62330773762286 6.35957475789812 6.56966814252407 6.38185252430731 6.16712069809066 5.19878403319461 6.83300564819506 6.02567319092228 5.85159916228614 5.37656108534112 6.34554854700769 6.73105712677436 6.06148591658027 4.91876954241526 5.84074694424167 5.87583798697903 5.89244354830125 6.56652682114353 6.34679547863712 5.84442541955121 6.3814581252199 6.19678320105823 5.84881167830576 5.1345179468935 6.09680507548797 6.54965683012741 6.9043944246464 6.2840478913779 5.05696420579448 6.84643916019879 6.24784534370161 6.98757087190595 6.32556570050083 5.75166543808061 6.21955393701659 6.50255963498146 6.56107620756417 6.0590509139478 5.01300297351497 5.9665533059224 6.89056041505845 6.66684365154043 5.95124346408492 6.68309901941219 5.89389406748688 6.11946200030894 6.84202425867379 6.25217527689031 5.42898151348034 5.84854520841515 6.29080283379065 6.77576845146973 6.03346954247005 5.76300587437532 6.51393588281858 6.55882289620763 6.39343577834191 5.73525259944889 5.5175250925936 6.5210526649828 6.56289052895642 6.66589846976045 5.84525094516209 5.75333947388471 6.23259248789457 8.09369208800932 6.4288026990483 6.77303240314068 6.1594757009331 5.78451187608406 6.28913919599017 6.51135718594224 6.74686149114684 6.82107530582714 5.81441962142406 6.4472327516728 6.39498435546561 6.60653722559676 6.35643497959306 5.97867580203295 6.61025298786685 6.53775432529125 6.77633103840574 6.36650478564476 6.18990093197873 6.56856666545491 6.6399299881818 7.01740324361478 6.02550402605107 5.29182245627128 6.76602792767308 6.55005261034401 6.80650466844731 7.08006792482788 6.32738944158332 6.41613145099044 6.40214186267893 7.22666293433208 5.93662417804658 6.00832443007699 6.52589157332637 6.63626231629448 6.40614729513407 6.00406688022063 6.16600698720135 6.39515992336232 5.57850214354756 6.59033608270156 6.12084111255121 5.80675435834485 7.05190130512495 7.02758401800127 6.93410474140632 6.83854634348881 6.33111963268027 6.30490252543594 6.38739567901058 7.24089724121648 5.54394137795867 6.28297791613009 5.93139277530669 6.04211362047624 6.40135649448271 5.5127978948738 6.2280896888637 6.04903610189568 6.5326449901266 6.88797099669789 7.48260534753996 6.47001879708314 5.69065028576849 6.16371046481481 6.62550409783619 5.89093128775239 5.97120430611608 6.48807436371109 6.40066403582491 6.35957805595946 5.75945763829288 6.26988617882386 6.44138872654429 6.51652674608323 6.71233183854348 6.47068989388299 6.24652127831451 6.90555376589502 7.48190107305944 6.45166575857135 6.80632994654741 6.27249659710005 6.23169087797711 6.63750620145928 6.78702147788252 6.3222728331824 5.90124795023242 6.38031327134243 6.29299727961269 6.07107182728012 6.29959035944618 5.98587344631542 5.63345833826039 6.05568462117708 6.22431706774533 6.43879912755726 6.45840124721554 6.07116315541341 6.32640051176926 6.0979235450204 6.54856425301185 6.08033058086678 5.39435465104682 6.35138682733694 6.32800195896775 6.25661380215919 6.4328779873969 6.11110455854264 6.12046173338015 6.60637637575807 5.53260901940399 6.3546016694059 5.98784590099395 5.81441058748517 6.69849091374809 6.78181450193349 6.3651353169435 5.66085896483661 6.14272815824317 6.61543732761089 6.49213319548409 6.92488052254458 6.45851998095633 6.2534310305924 6.63733000670636 6.29253377792312 5.73631895493019 5.69892875451622 6.28481515848503 6.38712322012755 6.3992870946338 6.59259466912501 6.3858119720033 6.2485095579925 6.72515362088537 6.51647346070448 6.92502557442255 6.46353991728845 6.90659003104584 6.26676269869117 6.7011977897057 7.09433992650688 6.14498636499416 6.73851257214846 6.92143587433554 6.74659208135384 6.50750539423632 6.6296145955469 5.85702877112792 6.30556922298731 5.48905410882916 6.25773663257334 6.05029259967543 6.61378077313349 6.47966622463015 6.67125934671412 6.78566659878426 6.33306624311164 6.1139931915431 6.09985315037138 5.20442728675562 6.01203035182752 5.75657560840486 5.97502815395691 6.00536226615554 6.1976794906785 6.19264224645348 6.67236900921845 6.5984609459749 5.92352440860955 6.4051953260905 6.36364246175038 6.06922368293028 6.44396856989295 5.97419432472968 6.36610359253522 6.68981110300195 5.99637856633947 6.75284582937321 6.28848227494387 7.17099280531574 6.08655618364749 5.45538885705073 5.9181233446603 6.4637011169652 6.12042457318734 6.46847392303904 6.08659480449902 6.92028406940828 6.03528337870499 5.95925390119023 6.28264273229573 5.81137239261087 5.6159465144434 6.26798553011073 6.33324241736262 6.25392500671513 6.06100959195694 6.16704541833114 6.37138985319286 6.35197268925253 6.06599043062762 6.01119375904488 5.76687421413429 7.18379198561513 7.27823117401745 6.77576389091002 6.46574882231002 5.78767170112554 6.44696719942945 6.76958753070969 6.36430115261957 6.11777720910291 5.69477372799627 6.32947483818028 6.65141496417089 6.18784962738545 6.48165471075223 4.80044434393468 7.21113240251163 6.79659629056643 7.11295179788451 6.59204043029201 5.71017990121116 6.4249214499748 6.30819612965006 6.95235353413167 6.55313965746515 5.21793535304152 6.57435448664094 6.75611140691887 6.22949890880346 5.85155603747968 6.26213460418956 6.18162787733587 6.6263675091187 6.78116084831562 6.1236908103645 5.37502402583703 6.86579319494763 6.35545333155486 7.06125168428646 6.45475147500396 5.99659102055386 6.64073956303118 6.13769045093748 6.46110205330548 6.36599362516863 5.25540282853795 6.168318049632 6.59805990530062 6.37454037243773 5.75044888644432 5.65329302852944 6.42682340993265 6.57015486402965 6.55173361227742 5.94398214186641 5.99893890596629 5.94509085797651 6.14969207216595 6.49449211848972 5.92812328932785 5.86828188538901 6.59765718117706 6.43925870622852 6.54689367902104 6.58654946768096 6.21105115454367 6.97532122061401 6.41323188217082 6.09149175638569 6.34930867376707 5.43621877710562 6.08833241825072 7.06485336475752 6.72822525716255 6.34253637968197 5.61574229453724 6.21178791237618 6.36289270997587 6.48974093520089 6.15818803774959 5.91990746062272 6.34345807965721 6.1119700480097 6.56133979409206 6.65264867671029 6.62269921371107 5.87325677832227 6.19147219054546 6.95579822489704 6.65777491481402 7.34566255248689 5.782297037945 6.24112784314251 6.78807449987328 5.78543098363583 5.91912957017802 5.48502594512871 6.37176808186003 6.72737857813083 5.83131348263522 6.44770347269404 6.1563652047829 6.30565635819321 6.04994541339585 6.81811932957663 6.23110455791839 5.97774774718069 5.83845989059148 6.19130194698169 6.2440909099966 7.11283541738788 6.06102905506035 5.65106659304034 6.9015838996719 6.56257448295997 6.23249514228486 6.28267858650527 6.09380620946541 6.31644106148601 6.38632505496489 6.09148031743497 5.88845885826015 5.98443345274069 6.63472285457329 6.29264700781919 6.43288655854459 5.85124955593107 6.06835968711195 5.90921346192255 6.46011081000423 6.27118380484704 6.14585880770104 6.23939284617808 6.77708925018124 6.3343782864812 5.89960344967082 5.67328508872027 6.53986345493753 6.26979583619175 6.56196711597599 6.2080287013667 5.65782971174447 6.01359901573498 7.39361209551333 5.99595367160815 6.16148594886486 7.08937430573395 6.77011824844737 7.31835281882289 6.07148218114957 6.8558847501753 6.18479349023216 6.83159271537088 6.86920645793732 6.25911551928993 6.77734241526812 5.3926100257958 6.1515582355958 6.94876170550172 6.13416818012973 6.87244783175808 5.84258878284041 5.74248811412561 6.56366855929484 6.41412748731387 6.36955125093352 4.8806997409056 6.47224615567219 6.43203564318636 6.5643329085188 6.32286172979205 5.41190720196406 6.59442134950025 5.66832519039415 6.39160311336671 5.56574767335527 5.75808438184538 6.97656323479197 6.79254334549041 6.27722212343887 6.67562136484313 6.21075880949437 5.86624119605056 6.02172659434461 6.94901285524496 6.48924728347538 6.07149808226457 6.48138720704011 6.18680748879719 5.971952644361 6.36085600405653 5.85534608737399 6.02598602820445 6.24509865175747 6.36924288440824 6.82361049807838 7.18251477254906 5.82739781388755 6.29265919323239 6.2755424710345 6.19026071000144 6.23175652957809 6.17064995199924 6.26288913471445 5.43284111539091 7.05247326051251 6.314152850383 6.17270873437986 5.94050731894933 6.33152271207052 6.54655692963787 6.53267990345165 5.69241390868827 6.16380027584655 6.74235593789417 6.72610435511891 6.33917584521635 5.743107817955 6.67527743521325 6.53788838412323 7.06320835994905 5.9869436903682 6.11135741890648 6.55716327007176 6.47812156474108 6.70676899223199 6.33095911778203 6.69681849068754 6.19865775068402 6.58114527695301 6.524372366375 6.95559853309655 6.72797332732551 6.24699992086323 6.09277170071262 6.58142017217938 6.31720652858868 5.94693016350083 6.04307638190327 6.33799140816904 6.91182068970356 6.79022295843191 6.30192654108831 6.20526926122144 6.4148102892596 6.87236255365762 7.20096704134464 6.23615697958669 6.59126204893295 6.48288428591524 6.43789717432484 6.20315810974483 5.69220133451849 6.29636140472451 6.19052453854759 6.30222350614553 6.61368060032919 6.12142734075066 6.38834597596753 6.92667557021092 6.46005911318741 6.35462665189194 6.23090232345565 5.78332546046917 6.22248207956171 6.45927231509495 7.71682292689851 5.18130982980222 5.63846263815684 6.76998307837387 6.98707369283504 6.3884192899454 5.78152965797365 6.55266120680699
Manes.17G111300.v6.1 7.0519402892689 4.67241184650992 4.23927033752799 5.04251769536253 4.79162534452717 7.57226906479647 5.41007811396728 5.43429467013104 4.97173107690845 3.73003826736833 5.74285033776391 5.07863082509193 4.93990842682385 5.81286529111601 4.45885012381385 6.96495504840922 5.7500005050797 4.25595750004627 5.36080232056295 4.15669568736146 7.55135406555921 6.46378745354483 4.6318334491644 5.03275817633549 4.38129522166981 6.24180773051846 5.29471860977478 6.05364693225336 5.2192766897157 3.95820998154749 6.77296744666588 6.04253176778005 4.53470872863372 5.04458812736055 3.6732060023101 7.42948844100697 5.37102424351052 6.41664426145889 5.39599696211709 5.38336224247249 7.14956575240659 5.60680984308454 4.58022657659151 5.4834811209683 4.21882759404767 7.46205391624853 5.06357942315092 6.35442520463622 4.83128654064695 5.42656858919029 7.84510804844241 5.65945171902664 4.45298534130266 5.57062400297532 4.11639527973144 7.27022154847797 5.28919651975227 5.67690948248418 6.02447598630129 4.49514693664387 7.1641791346236 5.04803632612581 5.00623189482606 2.59979625578436 3.69089779392592 7.82177978276437 5.08343661694802 5.63527861157388 5.19814502409869 4.30454750663863 7.25869165112444 5.74213330995408 5.35743804225043 6.15908029961009 5.69841527937453 7.31563810067236 5.57556743834532 6.45501860540325 4.94849304378924 4.9468558470853 6.2959930833362 5.58622049452877 5.10871241764768 4.79264206821483 3.80444180087026 5.93826517638872 4.92241896716896 5.6077971242554 5.1850234480477 4.67592682263075 7.48856019313793 5.30593003176139 4.79624139477376 5.4367125418395 5.6713578930303 4.70432087290489 4.97222044015418 5.8244580592831 4.2392605252348 5.09515369029906 4.59115465723787 6.01934564168115 5.21264484989265 4.6706290574874 5.12862405186618 4.63557708542306 5.66315393128052 5.43489573736664 5.85379843248151 5.01576849213216 4.70449734016419 6.9412727671179 5.92918293356313 5.16061923839407 5.67228931414433 5.03126937615578 6.93424429392559 5.33599779776991 5.71324266862143 5.05484781506859 4.3296289308888 6.21143970316128 4.97291972187276 5.63173496839436 4.53712591331855 4.54460051929951 7.76683692081085 5.24910695977799 6.12277195073596 5.1681721684431 4.60083115595009 8.13148427216687 4.94135331100061 5.35033260054531 4.23550654235681 4.47230572239432 7.3496863752279 5.46259037739156 5.7332229427369 5.54226907884014 4.64684458148528 7.29845556377721 5.63309205462274 4.7148224836368 4.13436477922113 4.10289977921789 8.09613986416007 5.33961190840911 4.76599338832577 4.9128248976036 4.56037844696554 7.23772594792489 5.06793397745849 4.52746373779868 5.68823799534272 5.22277015530267 5.23465275299612 5.772392913425 5.83964257648598 4.92286792421397 5.22927886277928 7.79775327544101 5.72190821383785 4.29075855205224 4.57733219240435 4.37275316960131 7.73960014943224 5.59922807851633 6.05100434830062 5.30681851010383 5.08006760696768 6.86937560167543 5.40173146536327 4.76670411633593 4.73687755604827 4.19961073988961 8.01735221664336 5.60493164818605 5.37250607439206 2.59979625578436 3.66117052613107 6.94728180804691 5.6675151304889 5.84539387122656 5.92859139466728 4.20416061700477 7.45040394970745 6.08661487854224 5.20930672157661 5.5945122934358 4.10128168948972 4.43664274136861 8.03016420108947 5.51406904816545 4.24034424622275 5.38273658397485 5.38116425806136 8.68119077729096 5.7256563251503 5.11428964962796 5.28223631088659 4.92720120038972 8.04637820354588 6.7522476560223 4.29816580527421 5.66904671105152 5.66687274213864 8.54372319158325 5.42468246639976 4.87393656325786 5.91341079392632 5.43971558420632 7.99154184869839 6.50926484667259 6.35957475789812 5.19925324152815 4.18915278377082 8.34109471943404 5.86877754648415 6.68362678267743 5.0720856953521 4.11971925919363 8.13000563913978 5.78300133676726 5.34831800512974 5.69076315493132 2.59979625578436 8.8244940464101 2.59979625578436 5.32954977834263 5.34782163556461 4.8544379065276 8.43432754493627 6.17104444039799 5.93665995842748 4.62300989811763 4.23286979632627 6.07425803706133 6.70170891784433 5.17360161219534 7.13678313223484 6.72673350007915 5.26481232994004 7.43572446917096 5.87049315684775 6.34060722017485 6.44180718314341 6.38195704778107 6.29730247405326 5.32270737093978 6.95098817981202 6.52679473980711 4.88324698214231 6.7512804284762 5.03699446421769 5.8751563901521 6.97234994017089 7.10179828605417 7.53694696909522 4.88274573251102 7.0643441629842 6.10534943035817 6.62615519083888 6.69203232192977 5.14415721128552 6.71147829581945 6.33543557093086 6.26187541883669 6.10568785824971 5.8404663764607 5.82657192377324 5.98350453647771 5.59516209015817 7.1831620822495 5.1552759557094 6.00290219093505 5.96660505415697 2.59979625578436 8.31045285768866 5.88104928118497 4.86827976463754 5.49306863464166 5.23754233543413 6.61533483035891 6.32865325691625 5.8370807017523 5.29394660960499 4.48435043441227 7.57888218589555 5.79708464518103 5.5172268133853 5.16121709737006 4.62563563064715 7.57076211290131 5.41760349071344 5.94405796798457 5.54701575418194 4.15569464645512 7.97947673413062 6.72265189696598 6.15143498040171 6.27792861392517 4.81476674337399 7.59920465892805 5.87302457442932 5.93170513741685 5.02585285471815 4.60536122604007 7.85034058987629 5.83651728241001 4.9791389371479 5.46420623271737 4.63861855199785 7.57390370541886 5.59783511742669 5.79328040687153 5.54725471903736 5.2679291697343 7.51666127555668 5.86966820849235 5.17710434169829 5.41777527618525 4.8402013489228 8.21976126121367 6.11888429390662 5.95793949956945 5.36350456206376 4.82740662209395 5.43872761282451 5.19818972657225 6.18067485393034 5.67633012154189 2.59979625578436 7.46708244800946 5.36718430296115 5.65580514097747 5.5127978948738 4.9155322495772 7.21418054722694 4.72670099217931 5.72901159354219 6.24496041229669 4.7821055642431 8.85388932193762 6.4151290072067 5.14741890498286 5.59476274177728 4.37291250546232 8.90480417287922 5.27171692484019 5.43605530282045 5.31951376572249 5.20820443172699 7.70137387364332 5.85323108865956 4.85373716670997 4.8805806646356 4.94987938959877 7.21459903430407 5.60734826872084 6.26257858684936 5.37475724263005 4.8121935939729 8.22849948521505 4.7978051893224 5.39492736922651 5.50758614749654 4.65652744434901 8.29929784785504 6.11012651387433 5.92027361140431 5.47410099291163 5.28104279936183 4.45964435927867 7.04485535394893 5.41134638765971 4.9674248830302 5.62927252050342 4.68245599163185 7.86787058223739 5.32549452718896 4.97910882056307 5.77763208109701 4.70717952203341 8.06785970560306 5.78034163681986 6.64310617985769 5.15904180073993 4.52965097211251 5.64504767950601 6.96507956213038 5.53260901940399 6.94089061382453 4.92523310772865 7.33575075891702 6.33513874419303 5.3215726056786 5.11470255976918 3.90352720459635 7.80590466143659 5.47887300015179 6.3570111683882 6.46973543208942 5.55465042867321 7.26247228178949 5.89987844168993 6.47242836192116 5.33802603181363 4.86496582476043 8.46432565214817 5.68416272193363 5.08625004154681 4.92056581775274 5.23584823503464 7.46560281668647 5.36150805206907 5.27620451503393 5.20391570703506 4.40647631482466 8.02506850896692 5.096784705555 6.03503046202382 5.23338113763172 4.69130884858992 7.82592769511461 5.63678037632992 6.13471457617272 5.40433358607626 4.90963415798934 7.82833504743984 5.95223189809873 6.42602538026779 5.60649837467193 4.11563452792778 7.45554085218819 5.56082093311442 5.42503981589053 5.68807766303787 4.29697783541083 6.79965135780477 5.02053622334337 5.24224382335063 4.90724665488926 5.083595821776 6.99737862823855 5.16689525330453 4.16708829141231 5.68209682510679 4.79268532281215 7.23132313418174 5.60717684756847 5.20147765334502 4.37728954412166 4.83519000792974 6.48565353056933 6.06282066241825 6.0465591269994 5.06618710440123 4.22118444460963 7.77388539153628 5.12717662559884 5.93699004385849 4.92644523143545 4.55095624437467 7.73413407451253 5.8486972457931 5.60730857698865 4.80129134518224 4.1041805873074 5.5435125970778 6.97991004136435 5.58244464178942 6.06961180148203 5.75103559587408 4.84720342817605 8.20456345566209 5.72583679986731 6.25392500671513 5.58960878714079 4.83571763048487 7.06950786276323 5.39584378726022 5.37388690615437 5.17935047041515 4.23005607018912 7.57959111231934 2.59979625578436 6.19489267261778 5.14430315599326 4.00858795385156 4.90747521066692 6.419513745522 4.75159719704765 6.53998411919295 4.8730815813575 5.97970714634789 5.79430650076428 5.16871073541656 6.51241770475887 6.11214422945791 6.93973854310937 5.37292639586008 7.07077806733144 5.04091152377849 5.4047502250422 7.19876177180738 5.16065442316318 5.00781296256787 6.07335977388732 3.73509987361779 6.63250870517001 5.57814334043315 5.23892905373987 5.69129766254387 5.56461233886883 8.90530833580708 5.84190692905136 5.57416569870715 5.6367013258648 3.83579104032561 6.62741716882492 5.35151283492648 5.41070917116841 6.07749091585612 5.10869285614104 6.95359118149447 5.63997738044001 6.29593753338686 5.11540096167936 5.08392328328454 7.22227605590424 6.52636076348863 6.22141404340244 4.92328826448943 4.7636564831973 7.30564866575366 5.17687049963872 4.71664350130044 5.41986698776308 4.9867814338827 7.68149310696613 5.567877230794 5.17709737411875 6.39991039114049 5.43693103204404 5.35449539312466 6.19505315683028 4.90709033616914 5.48482095179109 4.06850376769881 8.23718511889248 6.24385180023025 4.75127310232055 6.37471034247261 3.67968789655313 7.39185590497287 5.77530068134491 5.29008514629569 5.49964772601421 4.35129425269956 7.84622293951484 5.3142383934482 5.05350728552746 5.36226767540031 5.15402022257001 5.69119296171173 6.4845057819415 5.28570837650766 6.77683383720955 5.21619852199964 3.52334337481004 7.48523979414325 5.43846308275631 5.11504259545291 4.71664011243283 5.08405778215169 6.40230432751822 5.62890496332322 5.20284007408452 5.35662909608064 4.05382240138403 6.55019632758636 6.99192339749609 5.70198687156822 5.40066639475239 4.96296786462028 7.9663224078632 4.43022146207797 5.91342099419572 4.94020369172928 4.85144568944303 7.18643500896689 5.52547012912756 5.64528870859107 5.60493788713058 5.02866098138755 6.7354443558977 5.87132318297688 5.87212193945296 6.26212210268922 7.93411225055539 7.08945573070628 5.20346112206938 5.36192505684413 5.10504447911872 3.28755938414103 7.72771210702078 5.86788706036966 5.11340223561973 5.58844271715826 5.5956867854269 7.67158630549368 4.81614097883365 5.57602597101917 4.61042826817164 5.11138114963909 6.44008671163124 6.26497647261464 6.24025006213049 5.11360868575768 5.34131672090847 5.22015874553754 4.77283833921899 5.92930044530513 5.73731054080839 4.81045415813219 5.5454887382748 5.21631662540804 5.63174519408564 4.88869387524017 4.98574003949392 6.46052387361325 6.29363301620946 5.68068895386307 5.7649808843901 4.69999303089446 7.04991150410253 5.23527157507946 6.25911551928993 5.60360233391902 4.96020116860324 6.25991631701927 5.69004887671975 5.83167621827602 5.53768402403598 4.33162068150676 6.7681868731036 5.7165342384605 6.27090617514703 4.16738558722316 4.64073841745067 7.35370325538974 5.98806898927421 5.12406427787129 5.65149522003301 4.60854565494097 7.86835085405956 6.50185653103526 5.19699490768555 5.19910723254485 4.58672758291294 5.74596844480646 5.97087504172637 5.48566894484585 5.25151405975604 5.78858486434758 3.87399547710154 7.75788055551567 5.64574006168752 4.83764037430057 5.23805809022634 4.19566899204502 5.7353408230855 5.04284729582669 4.65997252573069 5.18961728413549 4.4301314872839 5.9788630155332 5.15256480085627 5.48521979067723 4.70844304161233 4.22559514689609 7.04411126889942 5.34440420251538 5.04674193833079 5.14773102012118 5.37325073172936 6.85247710588647 2.59979625578436 6.58735438026256 4.79587404593374 4.97389507045831 7.4980534493885 5.75815990587136 5.28580426641397 4.16381393198269 4.31247155375561 7.29459621138146 4.80703930727287 5.11202788173625 5.29403847636711 4.74748517399387 7.14514966494031 5.54336823447175 5.44621439727523 6.20713522583158 5.23679292060942 7.60245626041543 6.06362759846007 4.82595942352808 5.18398575955644 5.02203095125669 7.31520477348092 5.72400769246524 5.69768282268921 5.19396743913398 4.63960930096885 7.44689502109227 4.59295172054696 5.20883052833775 4.61892221554033 4.48289001921005 7.90538466647872 6.5368676741531 6.05509609036606 5.60178315057742 4.85444878923604 5.07189137794717 5.712701259734 6.93117541577919 5.56735568768388 4.18456146236112 7.40434712604471 6.62388269988643 5.61088024143791 6.16178436540483 5.42753152921597 6.29636140472451 5.6830497419755 6.09683214052155 6.18406557419001 3.79715836338657 6.96894262929835 6.21709365985593 5.54422466910873 4.19994745043866 3.47646435890152 7.50294224702739 6.22248207956171 5.35697124318591 5.12439661584247 5.18130982980222 7.99476763297986 5.01061154095595 5.23372427591683 5.26188004875787 4.26474552449985 5.08934324792785
Manes.17G111400.v6.1 3.36893467607003 4.42826423694023 4.03708300553585 3.75038115458394 2.59979625578436 3.92229343905412 3.92858594511074 3.72776375311705 2.59979625578436 2.59979625578436 3.68715388835424 3.48120591205738 4.30393070423032 2.59979625578436 3.51251450879117 3.38469515100924 4.21927371736272 3.80123086013542 2.59979625578436 4.37243313713793 3.46069714102254 4.62469494447679 3.96294581259982 3.6480409594847 3.36517982117798 3.96240462963678 3.82950817955246 2.59979625578436 3.78836439742839 4.12552501601777 5.3893385597636 3.6890929521727 4.53470872863372 5.13617398640887 3.534550744678 2.59979625578436 4.37249907177763 3.64923550830888 3.27237941274458 5.10332365595166 4.09324875474017 3.23286364701414 4.19564579909757 3.43514863882075 3.44051830746251 3.44390932706295 3.36040517360207 3.55116117433422 3.13370949737372 2.59979625578436 3.82252618082839 4.36519061329953 5.31618218386267 3.24874933285914 2.59979625578436 3.9304637893889 4.0818085364956 4.41361900642263 4.12874089926233 3.78233420279048 4.6255889891518 4.06320435278893 3.81153240774204 2.59979625578436 3.92148645828723 3.66686718375227 4.58051223019278 3.88978140955266 3.12093291120984 3.98625518174104 3.63534940362202 4.34198766508622 3.7753725235791 2.59979625578436 2.59979625578436 3.28754744734438 3.33639421091845 3.61315024367804 2.59979625578436 3.31752771329381 3.19937689101105 2.59979625578436 3.17512532819144 3.31900261704314 3.97849953507637 3.4779161570464 4.7963612066024 3.06043028247974 3.01907165093939 3.21031646516765 3.5115007869912 4.09263583055816 3.60878346568707 5.24709352410171 2.59979625578436 2.59979625578436 3.40671103459315 3.76256172309036 3.92021050104314 3.87799114124601 3.07907070398862 2.59979625578436 3.71636582594103 4.12154741981273 2.59979625578436 3.11766270619839 3.40371602820436 3.85921212582923 3.18709662403514 3.34271822740328 3.30153397352435 3.56627389150152 4.09776765168588 3.27950361820524 2.59979625578436 3.54772472454507 3.34666675568901 3.45406892818204 3.17519681097436 4.18456821436852 4.01402810203007 3.35765264354746 4.24408791347361 3.3030517261556 3.34493637438906 3.25674191122001 2.59979625578436 5.37400935135346 2.59979625578436 4.57901896817498 3.4373015361164 2.59979625578436 3.69248065330769 3.28857685202619 2.59979625578436 4.12814473248118 4.0977347290974 4.68548560987921 3.32763914543774 3.70176467234202 2.59979625578436 3.50513210186605 4.19079790092906 3.99267278212412 4.06185090899447 3.87328897205986 3.57130530482096 4.22479013760746 4.1673343304797 2.59979625578436 3.98304074215472 2.59979625578436 4.17636586104798 3.458446002092 4.74490529112608 4.83404244853944 3.3572885702161 3.4487476336749 3.07495913220232 2.59979625578436 3.40808966416724 3.04070355142447 4.4179045317303 4.91774165819252 4.22510445439805 3.49183502491586 2.59979625578436 4.04680098673613 2.59979625578436 3.47527778647275 3.73666685613292 3.51860111759208 4.26216570186508 3.71352709367147 3.71277016407694 5.86932617563166 4.04177189388811 4.57226873130618 3.43834722454961 2.59979625578436 4.32916512585398 3.57481146710267 4.3646968083227 4.02137817327199 3.94451506312688 4.27484046564405 3.16817936116962 4.15144122302112 4.2319048997389 4.10030127978829 3.57423272988652 3.56350479990528 3.24239127858813 4.07160585981311 3.47032695685986 2.59979625578436 2.59979625578436 2.59979625578436 3.72991322685409 2.59979625578436 2.59979625578436 3.61403047043039 2.59979625578436 3.8338568452392 2.59979625578436 3.11263355011005 2.59979625578436 3.22829425332205 3.2670926519256 3.63481172564467 3.44097522767948 2.59979625578436 3.4134412798777 3.42444996502386 3.04879652493302 3.58775514037745 3.88939346655647 3.65561143551051 2.59979625578436 3.33238703215835 3.13294224426404 4.11971925919363 3.55483529680617 3.69061479667926 3.41103001416928 3.56356945436749 2.59979625578436 2.59979625578436 2.59979625578436 4.08679118741088 4.19475781445023 4.67424428316337 3.74610372025746 2.59979625578436 3.52367043205901 3.12874083925188 3.24513221549303 3.61980732414009 3.19240955863012 3.68133773842789 3.24358690281098 3.1852947067468 2.59979625578436 4.97844682405152 2.59979625578436 4.13362108074398 3.95859603214403 3.21070493893527 5.02354400419477 2.59979625578436 4.42151923913234 2.59979625578436 3.17623298287933 4.0645907902842 3.60210118899195 4.77065014077516 5.07827029939679 3.60454462823474 4.31727717144115 3.40954712367928 3.68400765031026 4.19338696921202 2.59979625578436 3.97627155849084 3.54517870254472 4.22994528057576 4.36263432328054 3.40605524568637 4.41633021005739 3.73951463753616 3.22228357111191 2.59979625578436 3.67438517565565 3.74435038192893 3.25999495487418 3.73395067132373 3.6005353629866 2.59979625578436 2.59979625578436 3.59521002625218 3.09920040061693 2.59979625578436 2.59979625578436 4.24500758352783 5.07063266142892 2.59979625578436 2.59979625578436 3.08773589500831 4.12285734397113 2.59979625578436 3.58767727469021 3.3970748603418 2.59979625578436 4.1162160226387 3.76073749062112 3.56418732133832 2.59979625578436 2.59979625578436 3.99085346973984 3.58401163972517 3.38877233985551 3.12883395539949 3.27020841900006 3.79594636549562 3.94387159233475 4.49843194562584 5.57321952290197 3.73104172527703 3.66460190285215 3.99727552143782 3.42897032873693 3.1486359026078 3.43958436185532 4.11375323641147 4.59668043238407 3.05910626361496 3.18526268121318 2.59979625578436 4.00790902779624 2.59979625578436 3.89502161092046 3.34573460342168 3.97462826926992 2.59979625578436 3.2895478140268 3.41198659639537 2.59979625578436 3.4385730909892 3.90959303116827 4.94649566171417 3.38617171524093 4.32185540824269 2.59979625578436 2.59979625578436 3.71901086273931 3.78617645641715 3.64174100201881 3.3839879457408 2.59979625578436 4.22885215005518 3.78599847187112 2.59979625578436 3.51261602950284 3.33517525269574 3.72470077920189 3.53014888630321 2.59979625578436 3.40627957054017 4.00747722530152 3.80344562113846 3.25721121744889 3.10020146374746 2.59979625578436 3.20704156102309 2.59979625578436 3.66732780932737 2.59979625578436 5.06590823982883 3.37363417613735 4.60209326505873 4.06457928231028 3.78439908668882 4.68182109648708 3.19836810956745 4.49627622688796 3.55233862809673 3.73814861403534 3.60500179411574 3.15779812644779 3.70128163420346 3.21036400817574 3.33690766491106 3.3738486396907 3.5766943121934 3.66154325580684 3.20409142510325 3.78903737411006 4.40525273669117 3.02689750774351 3.29707522516397 3.14481839600152 2.59979625578436 3.4076023698681 2.59979625578436 2.59979625578436 3.59257682574812 3.62430159717881 3.33065454872683 4.1715324172179 3.12273955512324 4.43021972876034 2.59979625578436 5.37935589826243 5.21305027915354 3.37486818389207 2.59979625578436 3.61517699161078 4.17688851940337 3.44073658393479 3.25797369082606 3.9195034677521 2.59979625578436 2.59979625578436 2.59979625578436 4.63861677249876 4.23065284300576 3.8201230699138 3.62008104824315 3.73805869531567 3.36487301352577 3.90786300452943 4.22284598571111 3.33632745006729 3.36995450427097 2.59979625578436 3.45372448926146 3.4519326062339 2.59979625578436 3.51034282900347 2.59979625578436 5.01689429975772 3.25597584154714 4.98942613187267 4.25911027273115 3.23323260867859 4.71339434435076 2.59979625578436 3.2415469443954 4.39352845089056 3.32153583160461 4.57014067522417 3.90464873977202 4.10393562431819 3.46674342597601 3.30108436898664 5.53037448726252 3.7718602882907 3.15604534493096 3.89507257419452 3.26472095490408 3.79979116337823 3.39871373980224 3.99017426452137 3.19302232415317 3.58442279894073 3.99010755910696 3.73391719046449 4.68989845549113 2.59979625578436 3.64546236757875 3.97103375307105 2.59979625578436 3.66764047737369 3.38322476864324 3.35371734162331 2.59979625578436 2.59979625578436 5.97179398892948 3.73100358925145 3.19755199553219 3.35631907845476 3.85101636034392 3.95952796976386 3.31390949928497 2.59979625578436 2.59979625578436 2.59979625578436 2.59979625578436 3.07210468251341 3.17231317506197 3.44069989855465 3.13091120944092 3.67668094694869 3.31367075302264 2.59979625578436 2.59979625578436 3.82924657268428 4.21584791522146 3.76236799639634 2.59979625578436 3.1782393393218 4.0366002517989 3.96850025075125 3.15150067151979 3.09344190010374 3.41604772664298 2.59979625578436 3.23264526912839 3.25651977128008 2.59979625578436 3.69156864533317 3.79323834796597 4.10222824754979 2.59979625578436 3.14554511358825 5.28965920266997 3.67046185959629 4.83802268116929 3.57485221678413 2.59979625578436 4.42689880353533 3.58245152509485 4.02037419943645 3.58227561620931 2.59979625578436 4.09872912896946 2.59979625578436 3.59922678175207 3.58438721771286 3.32871826849192 3.48281875462644 4.18568621968805 3.72987887300017 2.59979625578436 3.52331060492508 3.5792875926982 3.58533896811864 2.59979625578436 3.22666753937026 2.59979625578436 3.56779136608937 3.97316101220277 3.56952244699675 3.43933261008128 3.37725547101701 4.55675022863163 3.960909276293 4.15986970114443 2.59979625578436 2.59979625578436 2.59979625578436 4.13004752809818 2.59979625578436 3.14717678469408 3.99734253545325 3.83474105676612 3.4978365852273 2.59979625578436 2.59979625578436 3.20753853820288 3.82719265264537 3.80860520056819 3.7475882234462 3.7855263411884 5.10935235172327 2.59979625578436 3.48794078037073 3.31680275846176 2.59979625578436 3.13864089446275 2.59979625578436 3.72956585140675 4.08460256147185 5.44929709346689 3.2328387430116 4.01050637003018 3.96341306426385 3.64375553407151 2.59979625578436 3.83323305475365 3.4698560644291 3.76896098642364 3.89351241171717 4.04864246268307 3.6864598314512 3.95462445975761 3.6259675130652 4.61704483245008 3.40372521807497 3.45055086810467 4.85006198755359 2.59979625578436 4.74399541057762 3.10040922476677 3.12724282625815 3.45229135332417 3.53996910997867 4.61344067127885 5.5379981401426 2.59979625578436 3.64876012622529 2.59979625578436 4.14042656915062 4.00275956445404 3.46894726186611 3.18528064700602 3.28089785406808 3.18542993688362 3.22990884353066 2.59979625578436 4.02726056418837 3.81657459978915 3.90895219533522 3.50532538546463 3.53953527174762 2.59979625578436 3.16658854311766 4.39206573500029 3.63333843188727 4.0029296703631 3.54285352533004 4.0383893101787 3.96086861109062 3.72457378252218 4.40394795081488 4.08572846250385 2.59979625578436 4.45649167539386 3.11624245650931 3.23274696978057 3.3197901182369 3.23836589690278 3.36272800854502 4.41305689774844 2.59979625578436 3.53056413452946 2.59979625578436 2.59979625578436 3.51685704885919 3.20178576582288 3.839100201193 2.59979625578436 3.87343327725243 3.47469189890208 3.65620036502695 2.59979625578436 4.57565548536882 2.59979625578436 3.41956127694051 3.51082790168131 2.59979625578436 3.71664159246952 3.88503860751361 3.64505721057814 3.34444953840647 3.35469425889052 2.59979625578436 3.58630416979131 4.40711821045092 3.78571618747852 3.170552578228 3.21021486625664 3.803218555989 3.37547122358886 3.87077178890064 3.85889996254991 3.60467421168305 4.03378337133462 3.58108019770772 2.59979625578436 2.59979625578436 3.24766064870577 4.09738001091924 3.50439436163838 3.57540737014458 3.25006177786541 3.86794818843242 2.59979625578436 2.59979625578436 2.59979625578436 3.32868425701424 3.37587920586357 2.59979625578436 4.14910926872599 3.51826406352103 4.70316888183373 4.10371469290855 4.07078304242937 4.02838372931525 3.74098022171292 3.13093185640013 3.39597509573417 5.79025059819341 4.69793954873842 4.87239888197438 2.59979625578436 3.55977836462968 3.32979506903342 3.69603746055106 2.59979625578436 3.15454793880454 2.59979625578436 3.98234796672953 3.08778501908917 4.11716164630421 3.66836007527516 6.17064995199924 4.85554300556729 5.43284111539091 3.19378284176863 2.59979625578436 4.46116960449165 2.59979625578436 4.15555404853165 3.53005056540587 4.23304333534279 2.59979625578436 2.59979625578436 3.32449490963803 2.59979625578436 4.67429581607588 6.43719498020729 4.29555692797162 4.8320696890065 4.20489095776479 4.88543292755243 6.03486645390216 4.51025954635073 3.58683593692783 4.07289366850493 4.60785859812412 3.23503948447659 2.59979625578436 4.53595357022013 3.06746869606695 3.49126360448332 3.83955901297806 2.59979625578436 4.64580520228272 3.69910981001619 3.12751666884428 3.26704859034321 4.24853291030848 3.44930817813875 3.51041138144057 4.70823239776002 4.6508497703343 3.94360183626229 3.1964791051938 3.74870207063688 3.37724948770933 3.37561084007314 3.3537310595367 3.66080876992859 2.59979625578436 4.28927719786345 3.479467134794 3.21916247304854 3.58273082408704 3.66636006968075 4.1442161609005 3.45824826314557 2.59979625578436 3.36450168777952 3.25239247268295 3.28072078774946 4.45902851142036 3.86937642451408 3.56888036552917 3.71233198111385 3.53635640865754 3.73259335799739 3.34875050887515 5.2437753662956 4.20180538883678 5.00270853993519 3.70772987377929 4.19643651294109
Manes.17G111500.v6.1 2.59979625578436 2.59979625578436 2.59979625578436 2.59979625578436 2.59979625578436 2.59979625578436 2.59979625578436 6.94622370319147 2.59979625578436 2.59979625578436 3.05243133298284 2.59979625578436 6.1799424954718 2.59979625578436 3.01339967241467 2.59979625578436 2.59979625578436 2.59979625578436 2.59979625578436 3.52689480351742 2.59979625578436 2.59979625578436 2.59979625578436 2.59979625578436 3.14413877371066 4.11052264858323 2.59979625578436 2.59979625578436 2.59979625578436 3.34471773959398 2.59979625578436 2.59979625578436 2.59979625578436 2.59979625578436 2.59979625578436 2.59979625578436 3.16493055238067 6.00131368259584 3.54273597101275 2.59979625578436 3.23201493111793 2.59979625578436 2.59979625578436 2.59979625578436 2.59979625578436 2.59979625578436 2.59979625578436 3.69207523487385 2.59979625578436 2.59979625578436 2.59979625578436 2.59979625578436 2.59979625578436 2.59979625578436 2.59979625578436 2.59979625578436 2.59979625578436 2.59979625578436 2.59979625578436 2.59979625578436 3.25634658216568 2.59979625578436 6.04380628781993 2.59979625578436 2.59979625578436 2.59979625578436 2.59979625578436 3.76083040956131 2.59979625578436 2.59979625578436 2.59979625578436 2.59979625578436 3.65679556095408 4.68113159220027 2.59979625578436 2.59979625578436 2.59979625578436 4.88637873366677 2.59979625578436 2.59979625578436 2.59979625578436 2.59979625578436 4.16063303172607 2.59979625578436 2.59979625578436 2.59979625578436 2.59979625578436 3.70564173509537 2.59979625578436 2.59979625578436 2.59979625578436 2.59979625578436 3.32037428677871 2.59979625578436 2.59979625578436 2.59979625578436 3.00717831127145 2.59979625578436 2.59979625578436 2.59979625578436 2.59979625578436 3.10849398345359 3.10904969198695 2.59979625578436 2.59979625578436 2.59979625578436 3.25897070105676 2.59979625578436 2.59979625578436 2.59979625578436 2.59979625578436 2.59979625578436 2.59979625578436 4.68793436194636 2.59979625578436 2.59979625578436 2.59979625578436 3.097772256188 8.48746582614913 3.98810965753994 2.59979625578436 2.59979625578436 2.59979625578436 4.97851634131823 3.03316965666899 2.59979625578436 2.59979625578436 2.59979625578436 4.38748088629711 2.59979625578436 2.59979625578436 2.59979625578436 3.43400258277707 7.34496103622601 2.59979625578436 2.59979625578436 2.59979625578436 2.59979625578436 6.59759652461416 2.59979625578436 2.59979625578436 2.59979625578436 2.59979625578436 2.59979625578436 2.59979625578436 2.59979625578436 2.59979625578436 2.59979625578436 2.59979625578436 2.59979625578436 2.59979625578436 2.59979625578436 2.59979625578436 2.59979625578436 2.59979625578436 2.59979625578436 2.59979625578436 2.59979625578436 4.91399579040492 2.59979625578436 2.59979625578436 2.59979625578436 2.59979625578436 2.59979625578436 3.39695909782473 2.59979625578436 2.59979625578436 2.59979625578436 2.59979625578436 2.59979625578436 2.59979625578436 2.59979625578436 2.59979625578436 2.59979625578436 2.59979625578436 2.59979625578436 2.59979625578436 2.59979625578436 5.81779769241809 2.59979625578436 2.59979625578436 2.59979625578436 2.59979625578436 5.41605601596989 2.59979625578436 2.59979625578436 2.59979625578436 2.59979625578436 3.14070663490831 2.59979625578436 2.59979625578436 2.59979625578436 3.50135233378827 3.04160865887499 3.21994986238806 2.59979625578436 3.29033908088661 2.59979625578436 3.11547170492856 6.99098101946385 3.30082812140204 3.61403047043039 2.59979625578436 2.59979625578436 2.59979625578436 2.59979625578436 3.26541768118622 3.48186864689569 2.59979625578436 3.45073439548337 2.59979625578436 3.48425876672712 2.59979625578436 3.08019605297528 5.09306526005044 3.41156478748641 2.59979625578436 3.87957555546561 5.50633904346967 5.93141374867693 3.13294224426404 2.59979625578436 2.59979625578436 2.59979625578436 8.30240599768779 3.39145816204378 4.31843382324052 2.59979625578436 2.59979625578436 7.75384929744886 3.0312983665093 2.59979625578436 2.59979625578436 3.2879594338573 6.19678320105823 2.59979625578436 3.05800329061214 2.59979625578436 3.19240955863012 8.20832978906798 2.59979625578436 2.59979625578436 3.26181179846843 2.59979625578436 7.63352498752405 3.51236062960917 2.59979625578436 2.59979625578436 2.59979625578436 7.63383248244942 3.7735118799602 3.67861131213525 2.59979625578436 3.08092639916607 8.12404729188515 2.59979625578436 5.83224570338506 2.59979625578436 3.36707522615221 8.04381805981547 3.23544690453558 2.59979625578436 2.59979625578436 2.59979625578436 6.09241512921473 3.61488002674324 3.5213345440218 3.17356662868593 3.13449354499906 7.5690052769396 2.59979625578436 2.59979625578436 2.59979625578436 2.59979625578436 7.11323473617546 2.59979625578436 3.05448293938791 2.59979625578436 2.59979625578436 3.37680082021844 9.19606002080864 3.65244182252435 3.39696096412707 2.59979625578436 3.41008409776741 5.33742738568492 3.92141333578715 3.76848607591819 3.30593419081973 3.53456210212037 6.64979811131793 4.01641389620983 3.94020538747076 3.43641674032279 3.34567679932435 7.36482046100393 3.45882666299881 3.2892755442546 2.59979625578436 3.58401163972517 7.96509867537623 3.75804226531246 2.59979625578436 3.21057785747254 3.94387159233475 9.87442686849406 4.07463260101815 4.66586370182422 2.59979625578436 4.24548838309499 9.76713773487934 4.17659936209072 3.19774625800259 2.59979625578436 3.24569782192461 7.03138857974117 3.4222802704751 2.59979625578436 3.86855734942752 4.23245741815658 5.89627978626812 2.59979625578436 3.73573165445255 2.59979625578436 3.2895478140268 8.44296730123647 3.77853098325696 2.59979625578436 2.59979625578436 3.56947755124733 4.35639068565717 4.24956879698309 2.59979625578436 3.87794310174846 3.52099072017288 7.53411735412768 4.17054209038837 3.15767287045227 2.59979625578436 2.59979625578436 3.36241783843061 5.6412672651565 3.34915287415242 3.6291041059735 2.59979625578436 4.61731451888556 3.68918697738608 3.06942971940629 2.59979625578436 3.06601140229909 3.52181474650389 2.59979625578436 3.82159579433779 3.20704156102309 3.4117013907922 7.24329146480555 3.73918619992547 3.06075262526231 3.15022104454705 2.59979625578436 9.46779316862488 2.59979625578436 3.47565525924005 3.19836810956745 3.45536050003636 6.61559862054333 4.01938833314167 3.31762165171637 2.59979625578436 2.59979625578436 6.4823434011156 2.59979625578436 4.00869099062066 3.09519307076167 3.66154325580684 2.59979625578436 5.89338574960589 2.59979625578436 3.20164312672398 2.59979625578436 2.59979625578436 8.95463928271142 2.59979625578436 3.3195691347463 3.09253880012922 2.59979625578436 5.01055722557959 2.59979625578436 2.59979625578436 2.59979625578436 3.35812029621829 5.53260901940399 3.21112129012012 2.59979625578436 2.59979625578436 2.59979625578436 6.13799185213927 2.96925739016971 2.59979625578436 2.59979625578436 2.59979625578436 5.82926823034747 3.29247100215013 3.24419192203211 2.59979625578436 2.59979625578436 6.50950461566232 2.59979625578436 2.59979625578436 3.14391809079161 2.59979625578436 3.07195668903267 2.59979625578436 2.59979625578436 2.59979625578436 2.59979625578436 4.51429955890584 3.27550176493931 2.59979625578436 2.59979625578436 3.04961902926352 8.09106699601764 2.59979625578436 2.59979625578436 3.23323260867859 3.12630467899536 8.80978642944492 3.05543704798616 2.59979625578436 3.32153583160461 3.11298070489525 8.86793786860262 2.59979625578436 2.59979625578436 2.59979625578436 3.40508134271753 2.59979625578436 3.15604534493096 2.59979625578436 2.59979625578436 2.59979625578436 2.59979625578436 2.59979625578436 3.89202251523489 2.59979625578436 2.59979625578436 2.59979625578436 3.20412094079488 3.94233965432729 2.59979625578436 2.59979625578436 2.59979625578436 2.59979625578436 3.05578649445254 2.59979625578436 2.59979625578436 7.77807814807527 2.59979625578436 2.59979625578436 3.19755199553219 2.59979625578436 9.63185266175823 2.59979625578436 3.90453898640978 2.59979625578436 2.59979625578436 9.14045557667881 2.59979625578436 2.59979625578436 7.98749313916196 2.59979625578436 2.59979625578436 6.88182229521677 3.10712921319811 2.59979625578436 3.09151528685361 2.59979625578436 2.59979625578436 2.59979625578436 2.59979625578436 2.59979625578436 2.59979625578436 4.69013937488399 2.59979625578436 2.59979625578436 2.59979625578436 2.59979625578436 4.83891002173598 2.59979625578436 3.11516147797062 2.59979625578436 2.59979625578436 3.05152976655718 2.59979625578436 2.59979625578436 2.59979625578436 2.59979625578436 2.59979625578436 2.59979625578436 2.59979625578436 2.59979625578436 2.59979625578436 6.10650364919611 2.59979625578436 2.59979625578436 2.59979625578436 2.59979625578436 6.81325359087941 2.59979625578436 2.59979625578436 2.59979625578436 2.59979625578436 2.59979625578436 3.35798233036586 2.59979625578436 2.59979625578436 2.59979625578436 8.13057095641967 2.59979625578436 2.59979625578436 2.59979625578436 2.59979625578436 7.73655616383067 2.59979625578436 2.59979625578436 2.59979625578436 2.59979625578436 5.97363470416846 2.59979625578436 2.59979625578436 2.59979625578436 2.59979625578436 3.4325387178651 2.59979625578436 3.18881389019315 2.59979625578436 2.59979625578436 2.59979625578436 2.59979625578436 2.59979625578436 2.59979625578436 2.59979625578436 2.59979625578436 2.59979625578436 2.59979625578436 3.17879938663296 2.59979625578436 2.59979625578436 2.59979625578436 2.59979625578436 2.59979625578436 2.59979625578436 2.59979625578436 2.59979625578436 3.2328387430116 2.59979625578436 2.59979625578436 4.94592055979213 2.59979625578436 3.07812638981679 2.59979625578436 2.59979625578436 2.59979625578436 2.59979625578436 2.59979625578436 2.59979625578436 3.7769285957467 3.47843854242518 4.55046877475943 2.59979625578436 2.59979625578436 2.59979625578436 2.59979625578436 2.59979625578436 3.34167827884767 3.20691983770591 2.59979625578436 2.59979625578436 3.13903998395891 2.59979625578436 2.59979625578436 2.59979625578436 2.59979625578436 5.79555921918863 2.59979625578436 3.18528064700602 2.59979625578436 2.59979625578436 7.00170386752212 3.61414121189432 3.25879465846468 2.59979625578436 3.07652576753501 7.65196988538144 2.59979625578436 2.59979625578436 2.59979625578436 2.59979625578436 7.25072610492213 3.3217847703779 2.59979625578436 2.59979625578436 2.59979625578436 8.10010096020376 3.15184207342633 2.59979625578436 3.23035530106182 3.67706499324602 4.23317015500219 2.59979625578436 2.59979625578436 2.59979625578436 2.59979625578436 5.8614845564498 3.22347444536885 3.36404641342157 3.21559004798566 6.26497647261464 4.3547347075554 2.59979625578436 2.59979625578436 2.59979625578436 3.29612907983554 3.47469189890208 2.59979625578436 2.59979625578436 3.79716551795672 2.59979625578436 3.7445127826073 3.51082790168131 2.59979625578436 2.59979625578436 2.59979625578436 7.92466744806826 2.59979625578436 2.59979625578436 5.85540789248489 2.59979625578436 5.77481682090605 3.52837646954406 2.59979625578436 3.4568536655671 2.59979625578436 5.73655319232969 2.59979625578436 2.59979625578436 2.59979625578436 2.59979625578436 7.01279861465268 2.59979625578436 2.59979625578436 2.59979625578436 2.59979625578436 7.52586288338072 2.59979625578436 2.59979625578436 3.18142001825098 2.59979625578436 4.83087146863887 2.59979625578436 3.11790825992549 2.59979625578436 3.3444210447866 2.59979625578436 8.78952131993126 2.59979625578436 2.59979625578436 3.31627055002502 2.59979625578436 4.00436784457803 2.59979625578436 2.59979625578436 2.59979625578436 2.59979625578436 2.59979625578436 2.59979625578436 2.59979625578436 3.11870604035815 2.59979625578436 6.6686832434929 2.59979625578436 2.59979625578436 2.59979625578436 2.59979625578436 2.59979625578436 2.59979625578436 6.17064995199924 2.59979625578436 6.23808933028928 3.43409199137852 2.59979625578436 3.14928056722215 2.59979625578436 2.59979625578436 3.14301693326046 2.59979625578436 2.59979625578436 2.59979625578436 2.59979625578436 3.83285326825137 2.59979625578436 2.59979625578436 2.59979625578436 2.59979625578436 8.72112848516036 2.59979625578436 2.59979625578436 2.59979625578436 2.59979625578436 2.59979625578436 3.22256664660478 2.59979625578436 2.59979625578436 2.59979625578436 3.5233891069621 3.1198917268211 2.59979625578436 2.59979625578436 2.59979625578436 6.46508637797436 2.59979625578436 2.59979625578436 2.59979625578436 2.59979625578436 2.59979625578436 2.59979625578436 3.09559387004943 3.16483281905453 2.59979625578436 5.4765441102958 2.59979625578436 3.54449289306235 2.59979625578436 2.59979625578436 2.59979625578436 2.59979625578436 2.59979625578436 2.59979625578436 2.59979625578436 4.37530630418476 3.4528299964533 2.59979625578436 2.59979625578436 2.59979625578436 7.53455106241362 2.59979625578436 2.59979625578436 2.59979625578436 2.59979625578436 6.26886382120393 2.59979625578436 3.1167432246131 2.59979625578436 2.59979625578436 6.90955942381089 2.59979625578436 2.59979625578436 2.59979625578436
Manes.17G111600.v6.1 2.59979625578436 2.59979625578436 2.59979625578436 2.59979625578436 2.59979625578436 2.59979625578436 2.59979625578436 6.1308012160584 2.59979625578436 2.59979625578436 3.05243133298284 2.59979625578436 5.36739647958109 2.59979625578436 2.59979625578436 2.59979625578436 2.59979625578436 2.59979625578436 2.59979625578436 2.59979625578436 2.59979625578436 2.59979625578436 2.59979625578436 2.59979625578436 2.59979625578436 3.79014938861514 2.59979625578436 2.59979625578436 2.59979625578436 2.59979625578436 2.59979625578436 2.59979625578436 2.59979625578436 2.59979625578436 2.59979625578436 2.59979625578436 2.59979625578436 6.37820689964607 3.27237941274458 2.59979625578436 2.59979625578436 2.59979625578436 2.59979625578436 2.59979625578436 3.19842031549437 2.59979625578436 2.59979625578436 4.02130074684531 2.59979625578436 2.59979625578436 2.59979625578436 2.59979625578436 2.59979625578436 2.59979625578436 2.59979625578436 2.59979625578436 2.59979625578436 3.11439241586576 2.59979625578436 3.14040437654277 2.59979625578436 2.59979625578436 5.68534694634382 2.59979625578436 2.59979625578436 3.36272545837779 2.59979625578436 4.29033290707597 2.59979625578436 2.59979625578436 2.59979625578436 2.59979625578436 4.29319906089554 2.59979625578436 2.59979625578436 2.59979625578436 3.12344627707087 4.43583352227287 2.59979625578436 2.59979625578436 2.59979625578436 2.59979625578436 4.66257492502989 2.59979625578436 2.59979625578436 3.22543616017794 2.59979625578436 3.61322108641093 2.59979625578436 2.59979625578436 2.59979625578436 2.59979625578436 2.59979625578436 2.59979625578436 2.59979625578436 2.59979625578436 2.59979625578436 2.59979625578436 2.59979625578436 2.59979625578436 2.59979625578436 2.59979625578436 3.10904969198695 2.59979625578436 2.59979625578436 2.59979625578436 2.59979625578436 2.59979625578436 3.01650372679633 2.59979625578436 2.59979625578436 2.59979625578436 2.59979625578436 4.31245819589986 2.59979625578436 3.54772472454507 3.13082777262013 2.59979625578436 7.27191972478141 2.59979625578436 2.59979625578436 2.59979625578436 2.59979625578436 4.57306164080267 2.59979625578436 2.59979625578436 2.59979625578436 2.59979625578436 2.59979625578436 2.59979625578436 2.59979625578436 2.59979625578436 3.0212344291614 7.11474701201016 4.81487174280108 2.59979625578436 2.59979625578436 2.59979625578436 5.52341667743137 2.59979625578436 2.59979625578436 2.59979625578436 2.59979625578436 2.59979625578436 2.59979625578436 2.59979625578436 3.16768203400873 2.59979625578436 2.59979625578436 2.59979625578436 2.59979625578436 2.59979625578436 2.59979625578436 2.59979625578436 2.59979625578436 2.59979625578436 2.59979625578436 2.59979625578436 5.20982828236864 2.59979625578436 2.59979625578436 2.59979625578436 2.59979625578436 2.59979625578436 2.59979625578436 2.59979625578436 2.59979625578436 2.59979625578436 2.59979625578436 2.59979625578436 2.59979625578436 2.59979625578436 2.59979625578436 2.59979625578436 2.59979625578436 2.59979625578436 2.59979625578436 2.59979625578436 4.7498835002986 2.59979625578436 2.59979625578436 2.59979625578436 2.59979625578436 4.57231578019849 2.59979625578436 2.59979625578436 2.59979625578436 2.59979625578436 2.59979625578436 2.59979625578436 2.59979625578436 3.037160815614 3.24239127858813 3.04160865887499 3.21994986238806 2.59979625578436 2.59979625578436 2.59979625578436 2.59979625578436 6.55451024498285 3.30082812140204 2.59979625578436 2.59979625578436 3.04772504160026 3.32619170863699 3.11263355011005 3.0725295882055 2.59979625578436 2.59979625578436 3.20579552351965 2.59979625578436 3.11572183528983 2.59979625578436 2.59979625578436 5.23985503228434 2.59979625578436 2.59979625578436 3.51907024373083 2.59979625578436 5.37792650833058 3.3496085626079 2.59979625578436 2.59979625578436 3.05392758145134 7.39807039452331 2.59979625578436 2.59979625578436 2.59979625578436 2.59979625578436 7.1082232901555 2.59979625578436 2.59979625578436 2.59979625578436 2.59979625578436 5.56551065220546 2.59979625578436 2.59979625578436 2.59979625578436 2.59979625578436 6.39175669444341 2.59979625578436 3.60068947668391 2.59979625578436 3.26876126171489 6.79080006948921 2.59979625578436 3.17150791081674 2.59979625578436 2.59979625578436 6.073189008128 3.35413872164702 2.59979625578436 3.17623298287933 2.59979625578436 6.88140835095655 3.11671905717742 5.07827029939679 2.59979625578436 3.14550218000467 6.41290492083346 2.59979625578436 2.59979625578436 2.59979625578436 2.59979625578436 4.30012653724948 3.32481310418497 3.06640245947418 2.59979625578436 2.59979625578436 6.71061438725692 3.04165461401528 2.59979625578436 2.59979625578436 2.59979625578436 6.28872268157549 2.59979625578436 2.59979625578436 2.59979625578436 3.79793381884116 3.05198833785288 8.02217416445569 3.51628227195113 3.16701465435691 3.09839870207427 3.17647007763899 5.56902494011513 3.32357789646735 2.59979625578436 3.10157727781174 2.59979625578436 6.73258712993088 2.59979625578436 3.16332247699915 3.19546030758457 3.13011628474653 6.91758893045286 2.59979625578436 4.08920350978085 2.59979625578436 3.30235343986351 7.25870464401327 3.12883395539949 2.59979625578436 3.64275896432737 3.16495280147876 7.29595915578375 3.14105343535606 2.59979625578436 2.59979625578436 3.79327768619068 7.71810719091008 3.53945940346149 3.02411260142883 2.59979625578436 3.24569782192461 5.8879223381327 3.18526268121318 2.59979625578436 3.24931906988771 2.59979625578436 4.11387055713032 2.59979625578436 2.59979625578436 3.11444189945037 3.08982373625139 7.61983367173387 2.59979625578436 3.08857273903009 2.59979625578436 3.71287078579491 3.38617171524093 4.57446102489812 2.59979625578436 2.59979625578436 3.52099072017288 5.3152862950004 3.2672277472172 4.27862832628561 2.59979625578436 3.09304328024829 2.59979625578436 2.59979625578436 2.59979625578436 3.33517525269574 2.59979625578436 3.78793379616188 3.57861008867875 3.26109012879803 2.59979625578436 3.40050620406403 3.88328421512736 3.10020146374746 3.15916706065669 2.59979625578436 3.17763575246582 6.23932632902422 4.04773018764002 2.59979625578436 2.59979625578436 3.55151856183859 8.24617749493798 3.44886050587142 2.59979625578436 2.59979625578436 3.03225364507438 5.91046163424134 3.84078515354222 2.59979625578436 2.59979625578436 3.55926868756829 5.9465482066722 2.59979625578436 3.54237083727351 3.4497260527321 2.59979625578436 2.59979625578436 4.06200053654659 2.59979625578436 3.20164312672398 2.59979625578436 2.59979625578436 8.10834329931301 2.59979625578436 2.59979625578436 2.59979625578436 2.59979625578436 4.79717403885434 2.59979625578436 2.59979625578436 2.59979625578436 3.13906168656558 2.59979625578436 2.59979625578436 2.59979625578436 3.15110900783788 5.09033260165601 5.04041186794496 2.59979625578436 2.59979625578436 2.59979625578436 2.59979625578436 5.75903507219392 3.29247100215013 2.59979625578436 2.59979625578436 2.59979625578436 5.93061329403852 2.59979625578436 3.49033222288615 3.36487301352577 2.59979625578436 2.59979625578436 3.74660929560584 2.59979625578436 2.59979625578436 2.59979625578436 4.73950732274379 3.27550176493931 2.59979625578436 2.59979625578436 2.59979625578436 7.16265585794354 2.59979625578436 2.59979625578436 2.59979625578436 2.59979625578436 6.06564410562448 2.59979625578436 2.59979625578436 2.59979625578436 2.59979625578436 7.76635802988745 2.59979625578436 2.59979625578436 2.59979625578436 2.59979625578436 2.59979625578436 3.15604534493096 2.59979625578436 2.59979625578436 2.59979625578436 2.59979625578436 3.36314563101168 3.76287120541303 2.59979625578436 3.42271491525921 2.59979625578436 2.59979625578436 2.59979625578436 3.0755768791799 3.07216302101005 2.59979625578436 2.59979625578436 3.05578649445254 2.59979625578436 3.73460818262302 6.27753691386369 2.59979625578436 2.59979625578436 2.59979625578436 2.59979625578436 7.70379550598376 3.02358893173204 3.10730057077166 2.59979625578436 2.59979625578436 7.78274871216758 2.59979625578436 2.59979625578436 6.79357479143238 2.59979625578436 3.13091120944092 6.72477303035352 2.59979625578436 2.59979625578436 3.09151528685361 2.59979625578436 3.94059545112726 2.59979625578436 2.59979625578436 2.59979625578436 2.59979625578436 4.21247218570644 3.15150067151979 2.59979625578436 2.59979625578436 2.59979625578436 4.92956830413453 2.59979625578436 2.59979625578436 2.59979625578436 2.59979625578436 2.59979625578436 2.59979625578436 2.59979625578436 2.59979625578436 3.08735284545691 2.59979625578436 2.59979625578436 2.59979625578436 2.59979625578436 2.59979625578436 4.30905012490611 2.59979625578436 2.59979625578436 2.59979625578436 2.59979625578436 5.83008590602555 2.59979625578436 2.59979625578436 2.59979625578436 2.59979625578436 2.59979625578436 2.59979625578436 2.59979625578436 2.59979625578436 2.59979625578436 7.09898042404872 2.59979625578436 2.59979625578436 2.59979625578436 2.59979625578436 6.48585191293535 2.59979625578436 2.59979625578436 2.59979625578436 2.59979625578436 5.55553563123667 2.59979625578436 2.59979625578436 2.59979625578436 3.16296043660998 4.20448879507154 2.59979625578436 2.59979625578436 2.59979625578436 2.59979625578436 2.59979625578436 2.59979625578436 2.59979625578436 2.59979625578436 2.59979625578436 2.59979625578436 2.59979625578436 2.59979625578436 2.59979625578436 2.59979625578436 2.59979625578436 2.59979625578436 2.59979625578436 2.59979625578436 2.59979625578436 2.59979625578436 2.59979625578436 2.59979625578436 2.59979625578436 2.59979625578436 4.82531587197762 3.33659959047805 3.07812638981679 2.59979625578436 2.59979625578436 2.85685819631722 2.59979625578436 2.59979625578436 2.59979625578436 3.2004768242502 3.32081634279933 4.67192630757043 2.59979625578436 2.59979625578436 2.59979625578436 2.59979625578436 3.10040922476677 2.59979625578436 2.59979625578436 2.59979625578436 2.59979625578436 3.13903998395891 3.36586943173339 2.59979625578436 3.23796702278507 2.59979625578436 5.93344289549226 2.59979625578436 3.18528064700602 2.59979625578436 2.59979625578436 7.17036474465179 2.59979625578436 2.59979625578436 2.59979625578436 3.07652576753501 6.14626503047667 2.59979625578436 2.59979625578436 2.59979625578436 2.59979625578436 6.25879628299325 3.3217847703779 2.59979625578436 3.45273288614406 2.59979625578436 6.42420962618828 2.59979625578436 2.59979625578436 3.23035530106182 3.14773248614781 3.48513351680472 2.59979625578436 2.59979625578436 3.23836589690278 2.59979625578436 4.89074277168481 2.59979625578436 2.59979625578436 2.59979625578436 2.59979625578436 4.40272371932416 2.59979625578436 2.59979625578436 2.59979625578436 3.0945433916009 3.22310506880101 2.59979625578436 2.59979625578436 3.30409561387671 2.59979625578436 3.41956127694051 2.59979625578436 2.59979625578436 2.59979625578436 2.59979625578436 6.9347448969511 2.59979625578436 3.136598296543 2.59979625578436 2.59979625578436 4.40711821045092 2.59979625578436 2.59979625578436 2.59979625578436 2.59979625578436 5.83167621827602 2.59979625578436 2.59979625578436 3.10979399629646 3.02941578193738 5.62246651464688 2.59979625578436 2.59979625578436 2.59979625578436 2.59979625578436 6.12671013627983 2.59979625578436 3.25006177786541 2.59979625578436 2.59979625578436 4.32047031647615 2.59979625578436 2.59979625578436 2.59979625578436 2.59979625578436 2.59979625578436 7.28744358318124 2.59979625578436 2.59979625578436 3.10899527952792 2.59979625578436 3.45993785358775 2.59979625578436 2.59979625578436 2.59979625578436 2.59979625578436 2.59979625578436 2.59979625578436 2.59979625578436 2.59979625578436 2.59979625578436 6.47878923971216 2.59979625578436 2.59979625578436 2.59979625578436 2.59979625578436 2.59979625578436 2.59979625578436 2.59979625578436 2.59979625578436 2.59979625578436 3.19378284176863 2.59979625578436 3.14928056722215 2.59979625578436 2.59979625578436 2.59979625578436 2.59979625578436 2.59979625578436 2.59979625578436 2.59979625578436 3.23023422384682 2.59979625578436 2.59979625578436 2.59979625578436 2.59979625578436 6.538917608022 2.59979625578436 2.59979625578436 2.59979625578436 2.59979625578436 2.59979625578436 2.59979625578436 2.59979625578436 2.59979625578436 2.59979625578436 3.06746869606695 2.59979625578436 2.59979625578436 2.59979625578436 2.59979625578436 3.38629528969851 2.59979625578436 2.59979625578436 2.59979625578436 2.59979625578436 3.24895042512516 2.59979625578436 2.59979625578436 2.59979625578436 2.59979625578436 4.79813016159489 2.59979625578436 3.37561084007314 2.59979625578436 2.59979625578436 5.61088024143791 2.59979625578436 2.59979625578436 2.59979625578436 2.59979625578436 4.42689551246861 2.59979625578436 2.59979625578436 2.59979625578436 2.59979625578436 6.62655689019723 2.59979625578436 2.59979625578436 2.59979625578436 2.59979625578436 4.59254018120618 2.59979625578436 2.59979625578436 2.59979625578436 2.59979625578436 5.91499710092941 2.59979625578436 2.59979625578436 2.59979625578436
Manes.17G111700.v6.1 2.59979625578436 2.59979625578436 2.59979625578436 2.59979625578436 2.59979625578436 2.59979625578436 2.59979625578436 5.90324546680639 2.59979625578436 2.59979625578436 2.59979625578436 2.59979625578436 5.52726908981943 2.59979625578436 2.59979625578436 2.59979625578436 2.59979625578436 2.59979625578436 2.59979625578436 2.59979625578436 2.59979625578436 2.59979625578436 3.13138655775315 2.59979625578436 2.59979625578436 2.59979625578436 2.59979625578436 2.59979625578436 2.59979625578436 2.59979625578436 2.59979625578436 2.59979625578436 2.59979625578436 2.59979625578436 2.59979625578436 2.59979625578436 2.59979625578436 5.86831519184907 4.05492540605776 2.59979625578436 2.59979625578436 2.59979625578436 2.59979625578436 2.59979625578436 2.59979625578436 2.59979625578436 2.59979625578436 4.02130074684531 2.59979625578436 2.59979625578436 2.59979625578436 2.59979625578436 2.59979625578436 2.59979625578436 2.59979625578436 2.59979625578436 2.59979625578436 2.59979625578436 2.59979625578436 2.59979625578436 2.59979625578436 2.59979625578436 5.37376512140093 2.59979625578436 2.59979625578436 2.59979625578436 2.59979625578436 4.37195696765912 2.59979625578436 2.59979625578436 2.59979625578436 2.59979625578436 4.29319906089554 4.68113159220027 2.59979625578436 2.59979625578436 2.59979625578436 4.94837061874082 3.57044147755019 2.59979625578436 2.59979625578436 2.59979625578436 4.24640293491679 2.59979625578436 2.59979625578436 2.59979625578436 2.59979625578436 3.50982048758402 3.01907165093939 2.59979625578436 2.59979625578436 2.59979625578436 2.59979625578436 3.10301656909335 5.6713578930303 2.59979625578436 2.59979625578436 2.59979625578436 2.59979625578436 2.59979625578436 2.59979625578436 3.10849398345359 3.10904969198695 2.59979625578436 2.59979625578436 2.59979625578436 2.59979625578436 3.00944776328652 2.59979625578436 2.59979625578436 2.59979625578436 2.59979625578436 2.59979625578436 5.37123592477877 2.59979625578436 2.59979625578436 2.59979625578436 2.59979625578436 6.3406986443904 2.59979625578436 2.59979625578436 2.59979625578436 2.59979625578436 5.1113616708102 2.59979625578436 2.59979625578436 2.59979625578436 2.59979625578436 2.59979625578436 2.59979625578436 2.59979625578436 2.59979625578436 2.59979625578436 5.6264812744266 2.59979625578436 2.59979625578436 2.59979625578436 2.59979625578436 5.18297822821442 2.59979625578436 2.59979625578436 3.30557079643847 2.59979625578436 2.59979625578436 2.59979625578436 2.59979625578436 3.16768203400873 2.59979625578436 2.59979625578436 2.59979625578436 2.59979625578436 2.59979625578436 2.59979625578436 2.59979625578436 2.59979625578436 2.59979625578436 2.59979625578436 2.59979625578436 5.18298693051678 2.59979625578436 2.59979625578436 2.59979625578436 2.59979625578436 2.59979625578436 2.59979625578436 2.59979625578436 2.59979625578436 2.59979625578436 2.59979625578436 2.59979625578436 2.59979625578436 2.59979625578436 2.59979625578436 2.59979625578436 2.59979625578436 2.59979625578436 2.59979625578436 2.59979625578436 4.58063513326414 2.59979625578436 2.59979625578436 2.59979625578436 2.59979625578436 4.23479384659252 2.59979625578436 2.59979625578436 2.59979625578436 2.59979625578436 2.59979625578436 2.59979625578436 2.59979625578436 2.59979625578436 2.59979625578436 2.59979625578436 3.10743416573937 2.59979625578436 2.59979625578436 2.59979625578436 2.59979625578436 5.04803992723529 2.59979625578436 2.59979625578436 2.59979625578436 3.04772504160026 2.59979625578436 3.61010806293255 3.26541768118622 2.59979625578436 2.59979625578436 2.59979625578436 2.59979625578436 3.11572183528983 2.59979625578436 3.08019605297528 5.43422214234515 2.59979625578436 2.59979625578436 3.1364641154621 2.59979625578436 5.33966184160412 2.59979625578436 2.59979625578436 2.59979625578436 2.59979625578436 7.13363374437831 2.59979625578436 2.59979625578436 2.59979625578436 2.59979625578436 5.76853000985244 2.59979625578436 2.59979625578436 2.59979625578436 2.59979625578436 5.56551065220546 2.59979625578436 2.59979625578436 2.59979625578436 2.59979625578436 5.87759593272817 2.59979625578436 2.59979625578436 3.0699466230511 2.59979625578436 5.24085655668476 2.59979625578436 2.59979625578436 2.59979625578436 2.59979625578436 5.34562752817322 2.59979625578436 2.59979625578436 2.59979625578436 2.59979625578436 5.32701536921433 3.11671905717742 2.59979625578436 2.59979625578436 2.59979625578436 5.60334444104726 2.59979625578436 2.59979625578436 3.19556340470997 3.04994649852283 4.54624811483598 2.59979625578436 3.4011667831687 2.59979625578436 2.59979625578436 5.45359891450195 2.59979625578436 2.59979625578436 2.59979625578436 3.33483351561316 5.57046435677457 2.59979625578436 2.59979625578436 2.59979625578436 3.79793381884116 3.4935273524097 8.1129516888584 3.13480110438984 2.59979625578436 2.59979625578436 2.59979625578436 5.31789899142325 2.59979625578436 2.59979625578436 2.59979625578436 2.59979625578436 5.77598979215144 2.59979625578436 2.59979625578436 2.59979625578436 2.59979625578436 5.3785546700918 2.59979625578436 3.08962850859985 2.59979625578436 2.59979625578436 5.97641830397651 3.12883395539949 2.59979625578436 2.59979625578436 2.59979625578436 7.14684218265606 3.36089001473455 2.59979625578436 3.66460190285215 3.67305830484125 7.10228986753744 3.1486359026078 2.59979625578436 3.76550897345009 3.24569782192461 5.69181808488259 2.59979625578436 3.20827003153473 2.59979625578436 4.23245741815658 4.11387055713032 4.33996055688758 3.41312046559163 2.59979625578436 2.59979625578436 7.12326543861048 2.59979625578436 2.59979625578436 2.59979625578436 3.56947755124733 3.38617171524093 3.53689864302089 6.28297791613009 2.59979625578436 3.95482341920651 6.01007661847109 3.2672277472172 3.9274882546783 2.59979625578436 3.09304328024829 3.6664459749372 4.54807081784639 2.59979625578436 3.33517525269574 2.59979625578436 4.16185442736827 2.59979625578436 3.06942971940629 2.59979625578436 3.25631718321301 3.71999682860615 3.10020146374746 2.59979625578436 2.59979625578436 2.59979625578436 5.73099285934898 2.59979625578436 2.59979625578436 2.59979625578436 2.59979625578436 7.68905400531443 2.59979625578436 2.59979625578436 2.59979625578436 2.59979625578436 4.94467142102808 3.11937986360436 3.31762165171637 3.15779812644779 2.59979625578436 5.79558765745449 2.59979625578436 2.59979625578436 2.59979625578436 3.35883779744775 2.59979625578436 4.31958221878892 2.59979625578436 2.59979625578436 2.59979625578436 2.59979625578436 7.34586445841224 2.59979625578436 3.47693337962058 3.09253880012922 2.9813665940389 5.0589744712975 2.59979625578436 2.59979625578436 2.59979625578436 2.59979625578436 2.59979625578436 2.59979625578436 2.59979625578436 2.59979625578436 4.4569336025263 4.00890080820615 2.59979625578436 2.59979625578436 2.59979625578436 2.59979625578436 4.58108694327968 3.29247100215013 2.59979625578436 2.59979625578436 2.59979625578436 6.24927802646258 2.59979625578436 2.59979625578436 3.99316513009854 2.59979625578436 2.59979625578436 2.59979625578436 2.59979625578436 3.25899884065111 2.59979625578436 4.41161574131618 2.59979625578436 3.13125931646859 2.59979625578436 2.59979625578436 7.26609114261915 3.39541109862574 2.59979625578436 2.59979625578436 3.34037266712788 6.50817522737288 2.59979625578436 2.59979625578436 2.59979625578436 2.59979625578436 8.0234919541773 2.59979625578436 2.59979625578436 2.59979625578436 2.59979625578436 2.59979625578436 2.59979625578436 2.59979625578436 2.59979625578436 2.59979625578436 2.59979625578436 2.59979625578436 2.59979625578436 2.59979625578436 3.51685343953971 2.59979625578436 4.40479134559428 5.96092237770421 2.59979625578436 2.59979625578436 2.59979625578436 2.59979625578436 2.59979625578436 2.59979625578436 2.59979625578436 5.68056183764066 2.59979625578436 2.59979625578436 2.59979625578436 2.59979625578436 7.51556461063399 2.59979625578436 3.31390949928497 2.59979625578436 2.59979625578436 5.83926528921611 2.59979625578436 2.59979625578436 5.4812769559833 3.19855137885276 2.59979625578436 5.88271018297648 2.59979625578436 2.59979625578436 2.59979625578436 2.59979625578436 3.94059545112726 2.59979625578436 2.59979625578436 2.59979625578436 3.04931507854715 4.63949104418587 2.59979625578436 2.59979625578436 2.59979625578436 2.59979625578436 3.67936739780813 2.59979625578436 2.59979625578436 2.59979625578436 2.59979625578436 2.59979625578436 2.59979625578436 2.59979625578436 2.59979625578436 2.59979625578436 2.59979625578436 2.59979625578436 2.59979625578436 2.59979625578436 2.59979625578436 3.84166202771678 2.59979625578436 2.59979625578436 2.59979625578436 2.59979625578436 4.44562110360616 2.59979625578436 2.59979625578436 2.59979625578436 2.59979625578436 3.11545540883735 2.59979625578436 2.59979625578436 2.59979625578436 2.59979625578436 6.21424398875776 2.59979625578436 2.59979625578436 2.59979625578436 2.59979625578436 5.78787818652439 2.59979625578436 2.59979625578436 2.59979625578436 2.59979625578436 4.43116626631893 2.59979625578436 2.59979625578436 2.59979625578436 2.59979625578436 3.08499272863383 2.59979625578436 2.59979625578436 2.59979625578436 2.59979625578436 2.59979625578436 2.59979625578436 2.59979625578436 2.59979625578436 2.59979625578436 2.59979625578436 2.59979625578436 2.59979625578436 2.59979625578436 2.59979625578436 2.59979625578436 2.59979625578436 2.59979625578436 2.59979625578436 2.59979625578436 2.59979625578436 2.59979625578436 2.59979625578436 2.59979625578436 2.59979625578436 4.72019204354598 2.59979625578436 3.07812638981679 2.59979625578436 2.59979625578436 2.85685819631722 2.59979625578436 2.59979625578436 2.59979625578436 3.2004768242502 3.11225860773288 3.80813818017257 2.59979625578436 2.59979625578436 2.59979625578436 4.74399541057762 2.59979625578436 2.59979625578436 2.59979625578436 3.14894040553398 2.59979625578436 3.13903998395891 2.59979625578436 2.59979625578436 2.59979625578436 2.59979625578436 6.04396277402366 2.59979625578436 3.18528064700602 2.59979625578436 3.18542993688362 6.35013388142922 2.59979625578436 2.59979625578436 2.59979625578436 2.59979625578436 5.73838298095557 2.59979625578436 2.59979625578436 2.59979625578436 2.59979625578436 6.0251952996352 3.3217847703779 2.59979625578436 2.59979625578436 3.13052693773863 5.30104516032008 2.59979625578436 2.59979625578436 3.23035530106182 2.59979625578436 3.32636466370826 2.59979625578436 2.59979625578436 2.59979625578436 3.14237529736743 5.06354201568109 2.59979625578436 3.36404641342157 2.59979625578436 5.45667075841334 3.9489611589383 2.59979625578436 2.59979625578436 2.59979625578436 3.0945433916009 3.47469189890208 2.59979625578436 2.59979625578436 2.59979625578436 2.59979625578436 3.18330204680804 3.24925207574573 2.59979625578436 2.59979625578436 2.59979625578436 6.12439926044964 2.59979625578436 2.59979625578436 2.59979625578436 2.59979625578436 2.59979625578436 2.59979625578436 2.59979625578436 3.21021486625664 2.59979625578436 5.36273565958829 2.59979625578436 2.59979625578436 2.59979625578436 2.59979625578436 6.00017005000514 2.59979625578436 2.59979625578436 2.59979625578436 2.59979625578436 5.56879936931774 2.59979625578436 2.59979625578436 2.59979625578436 2.59979625578436 5.2321757390658 2.59979625578436 3.11790825992549 2.59979625578436 2.59979625578436 2.59979625578436 6.35417050042275 2.59979625578436 2.59979625578436 2.59979625578436 2.59979625578436 2.59979625578436 2.59979625578436 2.59979625578436 2.59979625578436 2.59979625578436 2.59979625578436 2.59979625578436 2.59979625578436 2.59979625578436 2.59979625578436 5.58029601769713 2.59979625578436 2.59979625578436 2.59979625578436 2.59979625578436 2.59979625578436 2.59979625578436 2.59979625578436 2.59979625578436 2.59979625578436 3.19378284176863 2.59979625578436 2.59979625578436 2.59979625578436 2.59979625578436 2.59979625578436 2.59979625578436 2.59979625578436 2.59979625578436 2.59979625578436 2.59979625578436 2.59979625578436 2.59979625578436 2.59979625578436 2.59979625578436 6.66287808259409 2.59979625578436 2.59979625578436 2.59979625578436 2.59979625578436 2.59979625578436 2.59979625578436 2.59979625578436 2.59979625578436 2.59979625578436 3.06746869606695 2.59979625578436 2.59979625578436 2.59979625578436 2.59979625578436 4.49145526903406 3.12751666884428 2.59979625578436 2.59979625578436 2.59979625578436 2.59979625578436 2.59979625578436 2.59979625578436 2.59979625578436 2.59979625578436 4.44510150802394 2.59979625578436 3.15164342911053 2.59979625578436 2.59979625578436 2.59979625578436 2.59979625578436 2.59979625578436 2.59979625578436 2.59979625578436 4.00708937357435 2.59979625578436 2.59979625578436 2.59979625578436 2.59979625578436 4.92951629868146 2.59979625578436 2.59979625578436 2.59979625578436 2.59979625578436 4.55752987660509 2.59979625578436 2.59979625578436 2.59979625578436 2.59979625578436 5.29737108265726 2.59979625578436 2.59979625578436 2.59979625578436
Manes.17G111800.v6.1 2.59979625578436 2.59979625578436 2.59979625578436 2.59979625578436 2.59979625578436 2.59979625578436 2.59979625578436 4.67220719184047 2.59979625578436 2.59979625578436 3.68715388835424 2.59979625578436 4.30393070423032 2.59979625578436 2.59979625578436 3.1581819852139 2.59979625578436 2.59979625578436 2.59979625578436 2.59979625578436 2.59979625578436 2.59979625578436 3.13138655775315 2.59979625578436 2.59979625578436 2.59979625578436 2.59979625578436 4.14820518392652 2.59979625578436 2.59979625578436 2.59979625578436 2.59979625578436 2.59979625578436 2.59979625578436 2.59979625578436 2.59979625578436 2.59979625578436 4.84395970519275 3.27237941274458 2.59979625578436 2.59979625578436 2.59979625578436 3.42762445997438 2.59979625578436 2.59979625578436 3.20086796870012 2.59979625578436 3.92288365329397 2.59979625578436 2.59979625578436 2.59979625578436 2.59979625578436 2.59979625578436 2.59979625578436 2.59979625578436 3.28257618553174 2.59979625578436 3.32378826321993 2.59979625578436 2.59979625578436 3.25634658216568 2.59979625578436 4.06419205571459 2.59979625578436 2.59979625578436 3.78646219893462 2.59979625578436 3.19194094230314 2.59979625578436 2.59979625578436 3.45118233955962 2.59979625578436 3.97670306405279 2.59979625578436 2.59979625578436 2.59979625578436 2.59979625578436 4.06954504708076 2.59979625578436 2.59979625578436 2.59979625578436 2.59979625578436 3.72904501437955 2.59979625578436 2.59979625578436 3.22543616017794 2.59979625578436 3.39107561198341 2.59979625578436 2.59979625578436 2.59979625578436 2.59979625578436 2.59979625578436 3.10301656909335 2.59979625578436 2.59979625578436 3.40671103459315 2.59979625578436 3.34036722524951 2.59979625578436 2.59979625578436 2.59979625578436 2.59979625578436 3.07799747124634 2.59979625578436 2.59979625578436 2.59979625578436 2.59979625578436 3.18709662403514 2.59979625578436 2.59979625578436 2.59979625578436 3.05008182588941 4.41749325203936 2.59979625578436 2.59979625578436 2.59979625578436 2.59979625578436 4.9288646674275 2.59979625578436 2.59979625578436 3.77881302210965 2.59979625578436 5.49507066963895 3.03316965666899 2.59979625578436 2.59979625578436 2.59979625578436 3.9016924230135 2.59979625578436 3.4373015361164 3.74662764509982 2.59979625578436 5.49524801121457 2.59979625578436 2.59979625578436 2.59979625578436 2.59979625578436 3.92849303385097 3.16073271291655 2.59979625578436 3.66435093342441 2.59979625578436 2.59979625578436 2.59979625578436 2.59979625578436 3.95000533915541 2.59979625578436 3.73410293698977 2.59979625578436 2.59979625578436 3.41194443992594 2.59979625578436 2.59979625578436 2.59979625578436 2.59979625578436 3.3572885702161 2.59979625578436 3.73913197718237 2.59979625578436 2.59979625578436 3.22095379729571 2.59979625578436 3.64610360094838 2.59979625578436 2.59979625578436 2.59979625578436 2.59979625578436 2.59979625578436 2.59979625578436 2.59979625578436 3.13618426178944 2.59979625578436 3.06384658117584 2.59979625578436 2.59979625578436 3.56545094105894 2.59979625578436 3.56372893638002 2.59979625578436 2.59979625578436 3.04244381450743 2.59979625578436 3.15566167985817 2.59979625578436 3.13068999412181 3.16817936116962 2.59979625578436 3.36040777907706 2.59979625578436 2.59979625578436 2.59979625578436 3.99373237159987 2.59979625578436 3.10743416573937 2.59979625578436 2.59979625578436 3.13848911460483 2.59979625578436 4.52801604704078 2.59979625578436 2.59979625578436 3.56999139100163 3.58610308529756 2.59979625578436 2.59979625578436 2.59979625578436 2.59979625578436 2.59979625578436 3.45073439548337 2.59979625578436 2.59979625578436 3.17888988534499 2.59979625578436 4.09380562395299 2.59979625578436 2.59979625578436 3.51907024373083 2.59979625578436 3.77614723863289 2.59979625578436 2.59979625578436 3.55483529680617 2.59979625578436 5.52639850619292 2.59979625578436 2.59979625578436 2.59979625578436 2.59979625578436 5.10195494754386 2.59979625578436 2.59979625578436 2.59979625578436 2.59979625578436 3.88579130189572 2.59979625578436 2.59979625578436 2.59979625578436 2.59979625578436 4.39847813267599 2.59979625578436 2.59979625578436 3.9649881923046 2.59979625578436 6.34220963374246 2.59979625578436 2.59979625578436 3.64297008131791 2.59979625578436 4.44007817029049 2.59979625578436 2.59979625578436 3.17623298287933 2.59979625578436 5.61279098060772 2.59979625578436 2.59979625578436 3.18760828080912 2.59979625578436 4.24891297286864 2.59979625578436 2.59979625578436 3.19556340470997 2.59979625578436 3.07878727232066 2.59979625578436 2.59979625578436 3.40605524568637 3.13449354499906 4.77518304873097 2.59979625578436 2.59979625578436 3.53558850487832 2.59979625578436 5.10032641897663 2.59979625578436 2.59979625578436 2.59979625578436 3.79793381884116 3.05198833785288 4.42041546236842 2.59979625578436 2.59979625578436 3.09839870207427 3.5859747586968 3.44193489375764 4.00623011513918 2.59979625578436 3.46047366396977 2.59979625578436 5.02990994304488 2.59979625578436 2.59979625578436 3.19546030758457 2.59979625578436 5.16337108547952 2.59979625578436 3.08962850859985 3.74944109507207 2.59979625578436 5.1905748189709 2.59979625578436 2.59979625578436 2.59979625578436 3.16495280147876 5.09410946156782 2.59979625578436 2.59979625578436 2.59979625578436 2.59979625578436 5.6877718547116 2.59979625578436 2.59979625578436 3.19442034293909 2.59979625578436 4.47543406027341 2.59979625578436 2.59979625578436 3.86855734942752 2.59979625578436 4.00996550861113 4.04691236581746 2.59979625578436 2.59979625578436 2.59979625578436 5.77741093991255 2.59979625578436 2.59979625578436 3.20150989367274 2.59979625578436 3.15924501044427 3.14710624753656 6.28297791613009 3.71526741289055 2.59979625578436 3.52874432227956 2.59979625578436 2.59979625578436 3.6587341302309 2.59979625578436 3.52860207380879 2.59979625578436 2.59979625578436 3.33517525269574 2.59979625578436 3.66820388359967 2.59979625578436 3.26109012879803 3.1933542419055 2.59979625578436 3.71999682860615 2.59979625578436 3.15916706065669 2.59979625578436 3.17763575246582 4.52561882532054 2.59979625578436 2.59979625578436 3.80289619999502 3.69248111277223 3.96357768773387 2.59979625578436 2.59979625578436 3.44044597459969 3.03225364507438 5.55342126108672 2.59979625578436 2.59979625578436 3.15779812644779 2.59979625578436 5.11941016098664 2.59979625578436 2.59979625578436 2.59979625578436 4.2287836648476 2.59979625578436 3.17264699689973 2.59979625578436 2.59979625578436 3.29707522516397 2.59979625578436 5.23045804422896 3.17468152259091 2.59979625578436 3.29333401168874 2.59979625578436 3.62430159717881 2.59979625578436 3.07415123844217 3.74522279935163 2.59979625578436 2.59979625578436 2.59979625578436 2.59979625578436 3.91268880763813 2.59979625578436 4.48354647171975 2.59979625578436 2.59979625578436 3.72125575631646 2.59979625578436 3.8007536215964 2.59979625578436 2.59979625578436 3.39758033565916 2.59979625578436 4.37183438362036 2.59979625578436 2.59979625578436 3.6698074420928 3.27040979766199 3.26461794271564 2.59979625578436 2.59979625578436 3.72294818891706 2.59979625578436 3.7885756141648 2.59979625578436 2.59979625578436 2.59979625578436 2.59979625578436 5.47472090446715 2.59979625578436 3.75882621456763 3.76265345273638 2.59979625578436 5.08116332394859 2.59979625578436 2.59979625578436 2.59979625578436 2.59979625578436 3.97045970576621 2.59979625578436 2.59979625578436 2.59979625578436 2.59979625578436 3.28868788740215 2.59979625578436 2.59979625578436 3.26472095490408 2.59979625578436 2.59979625578436 2.59979625578436 2.59979625578436 2.59979625578436 2.59979625578436 2.59979625578436 2.59979625578436 2.59979625578436 3.41665666789317 3.07216302101005 2.59979625578436 2.59979625578436 2.59979625578436 3.13589593959261 2.59979625578436 4.96796483494313 2.59979625578436 2.59979625578436 2.59979625578436 2.59979625578436 3.98869882373956 2.59979625578436 2.59979625578436 2.59979625578436 2.59979625578436 3.71611110415782 2.59979625578436 2.59979625578436 6.22859697794378 3.62276432158505 2.59979625578436 5.14324219774248 2.59979625578436 2.59979625578436 3.44353124367574 2.59979625578436 3.56431211964338 2.59979625578436 2.59979625578436 2.59979625578436 2.59979625578436 3.35064364855437 2.59979625578436 2.59979625578436 3.73972313281026 2.59979625578436 3.67936739780813 2.59979625578436 2.59979625578436 2.59979625578436 2.59979625578436 3.49264171784941 2.59979625578436 2.59979625578436 3.62970343240219 3.08735284545691 2.59979625578436 2.59979625578436 2.59979625578436 3.32965303865418 2.59979625578436 4.43055479502318 2.59979625578436 3.12701290025836 2.59979625578436 2.59979625578436 3.98751603335295 2.59979625578436 2.59979625578436 3.11486485550114 2.59979625578436 2.59979625578436 2.59979625578436 2.59979625578436 2.59979625578436 2.59979625578436 4.63680127874729 2.59979625578436 3.16597009136717 3.09055428047105 3.13561726277176 4.44714574104419 2.59979625578436 2.59979625578436 3.38765383122753 2.59979625578436 3.9352888721242 2.59979625578436 3.19311762549978 3.28720428082605 2.59979625578436 3.4325387178651 2.59979625578436 2.59979625578436 3.48594374074918 2.59979625578436 2.59979625578436 2.59979625578436 2.59979625578436 3.22721475254557 3.4666767382516 3.12386348523869 2.59979625578436 2.59979625578436 3.41331573344294 2.59979625578436 3.47359458653169 2.59979625578436 2.59979625578436 3.83844866546774 2.59979625578436 3.20381007552223 2.59979625578436 2.59979625578436 3.11591032459858 2.59979625578436 3.94717321215978 2.59979625578436 2.59979625578436 3.21960951687133 2.59979625578436 2.96285904255512 2.59979625578436 2.59979625578436 2.59979625578436 2.59979625578436 2.59979625578436 4.09181245676974 3.20566299976803 2.59979625578436 3.1839706467237 2.59979625578436 3.30430621313442 2.59979625578436 2.59979625578436 3.14894040553398 2.59979625578436 3.13903998395891 2.59979625578436 2.59979625578436 3.68818018210112 2.59979625578436 4.88137838325227 2.59979625578436 2.59979625578436 2.59979625578436 2.59979625578436 3.58478682437396 3.19337031441694 2.59979625578436 2.59979625578436 2.59979625578436 3.63998240109009 2.59979625578436 2.59979625578436 2.59979625578436 2.59979625578436 4.88498330622259 2.59979625578436 3.54285352533004 3.78966341899362 2.59979625578436 4.10282435775713 2.59979625578436 2.59979625578436 3.23035530106182 2.59979625578436 3.32636466370826 2.59979625578436 2.59979625578436 2.59979625578436 2.59979625578436 4.1098295392712 2.59979625578436 2.59979625578436 3.21559004798566 2.59979625578436 3.79868594700344 2.59979625578436 2.59979625578436 2.59979625578436 2.59979625578436 2.59979625578436 2.59979625578436 2.59979625578436 2.59979625578436 2.59979625578436 3.87185768498458 3.24925207574573 2.59979625578436 3.71664159246952 2.59979625578436 4.40546711664691 2.59979625578436 2.59979625578436 2.59979625578436 3.17666752597553 2.59979625578436 2.59979625578436 2.59979625578436 2.59979625578436 2.59979625578436 4.48890652180464 2.59979625578436 2.59979625578436 3.4742952044758 2.59979625578436 4.30256097372894 2.59979625578436 2.59979625578436 2.59979625578436 2.59979625578436 4.0406793889104 2.59979625578436 2.59979625578436 3.18142001825098 2.59979625578436 3.99966738167939 2.59979625578436 3.11790825992549 2.59979625578436 2.59979625578436 2.59979625578436 4.53907579506267 2.59979625578436 2.59979625578436 3.10899527952792 2.59979625578436 3.26993010504482 2.59979625578436 2.59979625578436 2.59979625578436 2.59979625578436 2.59979625578436 2.59979625578436 2.59979625578436 2.59979625578436 2.59979625578436 4.5906514288775 2.59979625578436 2.59979625578436 3.27070239318665 3.08778501908917 2.59979625578436 2.59979625578436 2.59979625578436 2.59979625578436 2.59979625578436 2.59979625578436 2.59979625578436 2.59979625578436 3.2568317893317 2.59979625578436 2.59979625578436 2.59979625578436 2.59979625578436 2.59979625578436 2.59979625578436 2.59979625578436 2.59979625578436 2.59979625578436 3.13790827944038 2.59979625578436 4.61310908830429 2.59979625578436 2.59979625578436 2.59979625578436 2.59979625578436 3.2500535295445 2.59979625578436 2.59979625578436 2.59979625578436 2.59979625578436 3.25835208647746 2.59979625578436 2.59979625578436 2.59979625578436 2.59979625578436 3.69910981001619 2.59979625578436 2.59979625578436 3.58508707760162 2.59979625578436 3.70634912023239 2.59979625578436 2.59979625578436 3.70954315675184 2.59979625578436 4.38550042224835 2.59979625578436 2.59979625578436 3.1359058019152 2.59979625578436 2.59979625578436 2.59979625578436 2.59979625578436 2.59979625578436 2.59979625578436 3.85111346624644 2.59979625578436 2.59979625578436 2.59979625578436 2.59979625578436 3.25239247268295 2.59979625578436 2.59979625578436 4.09838638144342 2.59979625578436 3.0292052725966 2.59979625578436 2.59979625578436 3.13232547685039 2.59979625578436 5.93484483613509 2.59979625578436 2.59979625578436 2.59979625578436
Manes.17G111900.v6.1 8.28500416039915 7.75278437903454 6.86176540278871 8.15957086748262 8.42864877713928 8.21812320099492 7.79173101931205 8.01319792139487 8.33094758208885 8.7815547337936 8.22678091613083 7.92847031616123 7.63906906615784 7.7002220621379 8.1542984316067 8.2367040140741 7.48285473990288 6.99555451830486 8.52755440163017 8.01176483395399 8.04627334947843 7.7725696549518 7.38136309726045 8.20502123815871 8.31530032923875 8.40723515600382 7.8798967432772 7.82648029170407 7.98609734090387 8.423426299475 7.99163904819723 7.68924509325648 7.21888495670773 8.32158069949992 8.89962226366061 8.34993495029466 7.88385701544158 8.18079325889021 7.90711124944927 8.05432833054767 7.85786623264866 7.54595785612833 7.00857853866749 8.34643729482083 8.64219138496614 8.31952277662215 7.86756482552496 8.21944468695988 8.48384144208269 8.2985422047244 8.0727711060767 7.6013286239179 6.72625450428958 7.58632702004506 7.91259350541555 8.23416692752154 7.25764463000357 7.39728821547591 7.46153877722667 8.62983196183499 8.52005958025028 7.29502307211742 7.76980787116021 6.32364397525139 8.92635908147825 8.82814561861003 7.90489753044805 7.2935205287086 7.94875231518693 8.45297139056383 7.99645715602119 7.37376305722706 7.9115011629542 7.79075027307745 7.16518753386397 8.22787140562748 7.56657109304943 7.73206685051485 7.89769030593503 8.58281352204517 8.01352569082167 7.54734342654016 8.0969671888668 7.86211644204239 8.85895300386834 8.00831231010254 8.1454830617467 8.16729281136991 7.89989054151181 8.51028477674778 8.58366773553458 7.71764991653127 7.84338134430804 7.71001783909803 7.71249618947372 8.11309355250347 7.60290582868372 7.20918038336294 6.41220148267717 7.34467923433987 8.17405214489787 7.59945284551987 7.25088741948386 6.57111926742498 7.48616720744387 8.41466346613403 7.79345034373572 7.7592147160686 7.71811837495266 8.52603438344892 8.00555503806821 7.70509419570174 7.19983568816225 8.04541329834598 5.67228931414433 8.22659517487769 7.81654937254169 7.63957139724906 7.53805310578513 8.34488230178634 8.08358414108998 7.14921530349984 6.51309138730053 7.86921620993269 7.22555827091981 7.34697462393485 7.66507718203136 7.2780928874551 7.86887076915837 7.90747836291849 7.22387626225364 8.16231697329972 7.11329275887242 7.97771280766997 8.94091032516473 7.69397121482793 8.1710360959831 7.35425956047302 7.66830327497628 7.93061557596887 7.98471339740864 7.8331045486027 7.10723969673672 6.04312998330549 7.69858745076184 7.94188804388399 7.94828268291104 7.83212533877736 6.3344357897306 7.80332022730971 7.70299791393745 7.66014599848486 7.11091964529978 6.01415063648796 7.89371031250861 8.21730295983969 7.74536863614071 7.40151086619992 7.78774973296613 7.20775602309284 7.41035346304266 7.56955982711563 7.23961564068412 5.91029214312678 7.59416937631603 7.73410085724301 8.52291758308183 7.17401572283074 6.92228915010659 7.5751348594642 7.85751032111745 8.0383275210112 7.33344990150512 6.63935903982676 7.58759024114056 8.39908374427244 8.11841846606206 7.22324906489118 7.45535598205837 7.3090586589855 8.5443118758769 7.82700417637296 8.4155898548234 7.22358123667247 8.0753974336244 7.71675097977219 8.01063190388329 7.71940174013143 6.5490379364392 8.29838385015662 8.67131772656563 6.67455833357689 8.03016420108947 7.75060071982421 6.36775294435221 8.26718081185876 8.75168113901942 8.45375568969657 7.32753779857181 7.52334122014099 7.87391009686957 7.33042741685935 8.3698441290745 7.82638919509035 6.96388730900497 8.5300441561263 8.36573926929287 8.47901767852532 7.49380298272095 7.16735700423396 8.15715020809714 7.48863151468143 8.65832174980223 7.77837551765339 7.92375357698554 7.20784263222826 7.18666178371851 8.39301911529891 7.7021329785804 7.78897094025699 7.4733697785971 8.38861410850548 8.7102864510842 7.68899124466667 7.23779120063262 8.24336234320969 8.49234285317407 8.62801613420732 8.48515206087636 7.36474047583732 7.69343384278584 8.34759428937571 8.3187823621807 7.49661813549194 7.59123349164752 7.43127675943328 8.02851323494529 8.33832766521931 8.35012677449278 8.15057916040585 9.10227986083143 8.93906698648284 7.79699869658717 8.79209834565142 7.63352498752405 8.84035168278948 8.52325175923391 7.53252080815201 8.92882505726432 7.66981506627024 9.24592122116474 8.85847268739225 7.77403652225532 8.19828203738733 8.10820388868549 9.02075128525705 6.97234994017089 8.51601934566958 8.26583471856266 7.62347417650167 9.1070554039454 8.88797073747023 8.30416157430688 8.70876756317487 8.37946958145476 8.84785645402983 9.16732618084918 7.5528770396031 7.45379716963651 7.49118778258647 7.73931591108285 8.97578548419997 8.4036223067107 9.38910756346441 8.17532445571294 9.13144595441802 9.07426826406686 7.66267552725394 8.56780555613227 7.87115398115477 8.32261816300651 8.32858980626251 9.27728452550384 7.46318103018148 8.12902536296368 8.73061540337777 8.15303605014254 9.17245083049297 7.82041661048592 7.24989208539441 7.47890530263018 7.20912978368638 8.0026189147711 8.14170583273861 7.10612521090277 7.3044381637795 8.33046410639504 7.71083252295026 8.09643642391436 7.64636985850994 7.5866121458554 7.57600362646339 8.11484083701029 8.28020576842673 6.90897387987355 7.85829074653757 8.30327918180627 8.77666402564252 8.08270978491857 7.33250608789122 7.51373559110048 7.62585603356432 8.39139012463038 7.91114132877761 7.530563191876 7.41919075271284 7.57031363436582 8.52241266644025 7.82589749272474 6.77578649235534 7.3427444299263 7.0350641386315 7.02827731527086 8.10183528706825 7.27826430333599 7.66731373526 8.07695350011733 8.55695508237386 7.81977493011769 7.22208384450212 7.53495353966057 7.77192826279883 6.28297791613009 8.25974548256633 7.42376605899686 7.6257317761396 7.48905944380784 8.06142686506598 7.95202185849627 7.54314241419955 7.43584794681359 6.83958341713669 7.78262699269195 8.38327491022188 7.14682899375406 6.57354071558903 8.02558817530145 7.28916266812937 8.50274075761 8.07326335314686 7.46864362403044 8.39923218307574 8.30197267325997 8.41436787608432 7.83161697620614 7.83733638576523 7.62754362623925 7.9093211376601 8.15180846948963 7.73151433663986 7.69583976867715 7.86483781156305 8.05826164927521 7.74241082617266 7.15458903267491 7.20463621093796 7.77220615825242 7.66844510641942 7.66485593090981 6.96514737714455 7.47840570615828 7.61092932189148 7.12571380324605 7.95848167906004 8.24749496759499 8.00843842359874 7.36550346312829 8.11319089350951 8.78896173843723 7.9502409260999 7.96137088150916 7.94497571871589 7.59509056224993 7.56286585097437 8.60379374439929 8.13071809786146 8.16054498754043 8.43033945508775 8.35217373446649 7.42755447986295 8.00108910769658 7.54475845129738 8.83174358557479 8.62544247559008 8.12423196166247 6.33513874419303 7.05114350663835 6.66253260778365 7.87298789307125 8.56671372472056 7.78065665989895 8.04327789939043 8.02937291641182 7.43459180179451 8.24278985012168 7.86525280928709 7.85622966340871 8.60032911419266 8.18847749522109 8.12862696610762 7.1418083245776 6.82455328355734 7.98043880022788 7.48212158708302 8.10172023257865 7.42840425958887 7.47655881572005 7.92809956056243 8.17101720492771 8.32076580988602 8.86952246210679 7.74689855011028 8.62197226877143 8.40420011484791 7.95933942501611 8.25306496835048 8.10839081012587 7.81997357650826 8.57883024908146 8.02143383559958 7.8392491733122 7.89708724488055 8.04947402793834 8.55798856793008 8.48476126810493 7.55697512919617 7.92476962099724 8.46082666731243 8.74092243328162 8.15284293261708 7.39948491659432 7.41096648059272 7.37186220206525 8.6049721560295 7.8856577946126 7.44314846421711 6.50112482486843 8.01762112415999 7.50069568970004 7.79133063581686 8.06097798961276 6.96629738508664 8.15686041005704 8.21515975685647 7.43995410512808 6.97198002229958 7.55876209503762 8.58365427969283 7.64992339917152 8.34199751418554 7.41376304412368 7.69536862761987 7.62106415917585 8.64142668420816 8.13562244577558 7.52282958123719 7.77773856714944 8.46259891476256 8.41124815860075 8.01474154941247 7.76451305904879 6.74596478072988 7.60634535998426 7.68537664611857 8.1161176344322 7.70673578546497 7.16352167935849 7.33026520267193 7.62274119733046 7.93649573045393 8.15771012387037 7.25822955536245 7.89898142838873 7.98509497706224 8.44057500978258 8.13455524858021 2.59979625578436 8.07567161627176 8.36171447054676 8.46629654640178 7.29930267110456 7.70584582197645 6.70111747137579 8.25475095807143 7.22595745198114 7.76246876780818 8.15272088943104 7.02193573269906 8.50342936112773 8.77664007440273 7.94562784232343 7.92983234708719 8.12233887855992 8.19938854864823 8.11913823633276 7.70518510808918 7.83023570434713 7.68970148256253 8.44617741196363 7.93738608583753 7.75858991501437 7.89830590848326 7.03141724892323 8.42779749116124 8.42436852045972 8.43418548528032 7.06803556708498 7.56306290464077 7.91991035566009 8.16582345434147 8.06428334659888 7.4028845540122 7.50299179893747 8.45490311736248 8.41806606554226 8.07460593166087 7.69518721076836 7.54275725786208 8.37547685606576 7.55994656956936 8.00795707684347 7.96344321176465 8.2384429410666 8.28264619974384 9.52244795223417 8.7030604672212 7.62278015608668 6.86460443837563 8.61341126750079 7.92731576366778 8.09828910613929 7.43290046409448 6.61891276109547 7.58561242023669 7.94590201081525 7.54753655890557 7.86081868156176 7.45493657061245 7.73347659855699 8.34869490702835 9.70357291401791 7.89034978289486 7.4754010743172 8.43842404447985 9.73634420454654 8.13416138681871 7.94036202479127 7.49221683509811 8.21131593302689 8.29754034308874 8.23714339030151 7.25868123892791 7.29110229129831 8.01783937690035 8.63574279039114 7.60280597987154 8.18121901007463 7.62531911487152 8.08118850464505 8.20536320909049 8.11675288287517 8.86873114471109 7.55777583517761 7.74618802920647 8.66288071788793 8.46808970852809 8.10857233988638 7.80257088776865 7.86964022545728 7.86072021484347 7.97697664905302 8.35704651016525 7.96412675527874 8.28046488014843 8.05090169706374 8.54445407575044 9.02220904108183 8.03406940954093 8.11337106215905 8.60663545656091 9.31928758191758 8.7423439378155 7.88513512767605 7.65196988538144 8.37964848112606 8.13678249936306 8.14007723829951 7.88605749113294 7.87254874216682 8.30303502742115 8.64812837532932 8.00160894550566 7.41258132725965 7.82499735651551 8.35085510598515 8.35093266197318 8.39048809174528 7.99635670287807 7.84696366411567 8.13514239158295 8.13822943856445 8.57065109318879 7.75377598701395 7.92719013997133 7.69736236004566 8.74509373127477 8.29294995274897 7.9091227273677 8.87617592316499 8.83433029039475 8.56593391950384 8.02127908109412 7.32371964254632 8.33744578124992 8.55752043448828 8.37345454975999 8.48512882153726 8.45347966474545 8.39965509369432 8.22571244716227 7.63247202792576 8.18344315042006 8.20877227791522 8.1312822739823 8.43966147566206 8.36799400022956 8.80822758866471 8.38447635112474 7.83576381636737 8.00174710561739 8.09001579817599 7.95886111324621 7.93265557757564 8.19875767792966 8.07430792064286 9.31062683538099 8.49919725213731 7.54991368894251 7.96285715308274 8.03603529977628 8.62098998024876 7.98384320318542 7.2912929511829 7.71825441130154 7.82782409040364 8.22318637197858 8.27896443151576 7.40703718308614 8.57152067161055 8.35472796695663 9.43730889221527 7.86411780077038 7.77041939689191 7.48733654219142 7.64736660785539 8.12271255568002 8.58713437806542 8.15177553997038 8.22842290622556 7.60265449169553 8.30440960529227 8.35860602097129 7.84123671576261 7.78485439125516 6.68095025422225 8.10809916509315 8.00575907429753 8.18507693723117 7.33284237111508 8.08167285084068 9.3422477653724 9.20858536098986 8.32646037047912 7.46894581851971 6.66536912900823 7.27224632862341 8.14921328113398 8.30939872284119 7.12467257782049 7.93299497709793 8.31103759411481 8.23492896194077 8.41806519863431 7.96914959860594 7.35833518154007 8.00949285373519 8.92775098954119 8.46916576013813 7.83483275191575 7.78221616902675 8.43849899784657 8.5146450549082 8.42944340883589 8.10500374899468 7.83890768150248 8.29911441605857 8.43735052836135 8.34856199551477 7.41958570098987 5.97481017749741 7.71714936491752 8.01139425159644 8.65269979526792 7.76016331521643 7.93807078494331 7.78016351608696 7.95430143947551 7.66597228560192 7.80346241634478 7.74878865644941 7.63023636458169 8.40674526183871 8.14154236509151 7.69854342586816 8.26596224646128 7.93203325070733 8.15630756480811 7.3282434698952 7.06457312936796 8.00860776187638 8.76767873722064 7.7830226234639 8.30763789334211 9.15596046000669 8.59622484969351 9.10016714988142 9.73468493084524 7.63763814640281 7.38286171019726 8.0002537604916 7.87351505415733 8.77511584321981 7.89284176642393 7.36149847872642 7.63879206256087 8.92674979085714 9.13583315068742 8.33245208149675 8.22304592218764 7.73247175603829 9.44564188530087 9.00108295590239 8.35291248386271 7.5127465662527 7.97227990568578 8.33147353502634 8.26607378631004 7.69658267861359
Manes.17G112000.v6.1 4.38924798072234 5.80522515606034 4.14266410568449 4.50452197021879 4.57663790510012 4.95233944002431 6.11934038136167 4.35500032841 4.64829762674535 4.27504278837248 5.00151461567187 5.12915468090574 5.57672225917552 6.01845142260923 5.02533723258825 4.6661074262917 4.88386043750982 5.40690247268181 6.94406327418739 5.5735522475816 3.93330581446344 4.70174863234342 4.98993362022185 5.80863979257811 6.14954513122915 5.7454286735886 6.26926138413457 4.04230324729543 6.18096413823908 4.33779210971222 5.57269766426799 4.21744849955037 4.77121417211597 5.0911551867924 5.12034276720145 4.58275702264039 6.04905061804047 5.00942516577332 6.44009420828018 4.2613320226964 4.30187717688871 5.83658597519464 5.3191078740616 7.94271084526944 5.59758336516568 4.47332253776202 5.9227297892591 5.26677690933134 6.40514752127253 5.55611884497258 5.42107994842954 6.19435816861153 5.404305810318 5.91077308840469 6.3070529017358 5.47565786198694 6.66849165699212 5.72080467646215 5.7487576687675 6.26864543412302 5.90806070273999 5.50036549309569 5.57359015281713 6.32364397525139 5.26440512786611 5.68133794519853 6.29176470489992 4.20269073273279 6.11198987698714 4.71501438859108 5.62673953955139 6.30781604073256 7.00408015833672 5.36305375509599 4.96354976747314 5.39704865106035 6.29782998022188 6.51550141011617 6.00586570553403 7.38015558912369 5.89003786662951 6.43039889890331 6.09266197711288 4.40276235525974 5.41301269250542 5.36958553337713 7.69123621649143 6.44486716035153 5.24670608307374 5.76613375221839 5.45346512952281 5.46225291592925 5.3968182802634 5.66929056708098 5.6713578930303 6.05036845155322 4.01597134261 4.83267647019093 4.09111010720658 5.09515369029906 4.93072284061257 3.90744287728184 4.45243663337684 5.05301542975981 5.12862405186618 5.04967364685025 4.81787452984207 5.17806680210046 3.9381579419355 3.75626826634345 5.53723736201005 4.57014386292405 5.19861349047571 3.92476114188559 2.59979625578436 5.25891089829758 4.27523653244724 5.57978025839429 5.2298808313446 6.62376811535103 4.99992716547416 4.42919842172237 4.65982035136617 3.3030517261556 5.47130396569121 5.39025830986545 4.76778138771814 4.65669705187801 2.59979625578436 6.20479674698548 5.04755182261373 6.59263750075969 5.08598680023707 3.56505178574322 2.59979625578436 4.67902625128729 5.39950290262538 5.00758726283558 4.8152637192013 5.21407350889119 4.64684458148528 5.27807730291715 5.57645545305025 5.2177960584458 4.38603892073925 5.98563845644235 6.61960448216205 5.58357031037567 5.46474548473479 5.63881424190592 6.24368240994832 6.46972002947379 6.15303170677702 6.14110561851981 6.245665060975 5.7196389434564 5.87083676262769 5.58755077262267 4.48733103646555 5.58101288429526 5.5991950400535 5.45318885589534 5.59986989308508 4.88419471949011 5.8580002115959 5.2889117316615 6.82999420745005 5.38292314621373 6.05100434830062 6.37563200485974 6.61395733261426 5.88190756657187 6.56988529756501 5.21217578980795 4.271908041176 6.99970551717639 6.14567629455171 6.54417807292579 5.03419763193392 7.3090586589855 6.42158162605762 5.9843131834281 5.84273607948157 7.27123476668246 6.72688812987049 6.90378515474443 6.67685768817452 6.45393055091433 6.39421473894564 5.70699546863491 7.41447937316179 6.63421098166781 4.42033667557057 5.71919939718249 5.12763008186549 6.41327120014946 6.04584455997317 5.97365901416763 6.83727174580433 6.84084981982869 6.58005858723903 6.43654132129269 5.34454882681537 6.60231817817824 5.17879289931608 6.55130716712531 6.80240941307034 5.89301373819647 6.48550237531702 5.68849033606536 7.25603204243251 6.8967755286176 5.67240268775296 5.49924980135655 5.28547922519941 5.17922177486459 3.45964190878352 4.06296943117753 5.63783822190466 4.70910785226399 5.14435501853654 4.44875201734358 4.9160672273339 4.36732920939113 3.53258534326127 6.61239568012268 2.59979625578436 6.07879986472656 4.72669514704258 4.6533221721648 6.13049069397075 4.36983506903142 4.74890399981929 7.0369679803959 5.23756969928787 4.67336122035267 5.51900794160429 5.14154905852131 4.93702853440514 5.09813602320839 5.62722547172447 5.4823651207634 5.38442691656103 4.5324245749108 4.151738090241 4.34679367264773 4.23691375842481 4.5741712524079 3.93597786339893 4.19018234102012 5.57914460386499 5.69078118030968 4.16341129940291 5.09530458767867 3.51772213641632 5.30421849902291 2.59979625578436 5.06495385264995 5.79041085092389 3.85685271894689 5.89101644967011 4.47836263248683 4.53086956876037 5.07214623967107 3.91481946228665 6.10128827411758 6.12529793805136 5.22389770377293 5.97540489746754 5.33742742423704 4.3242469620019 4.50591998923623 4.5135358765008 6.86197971402902 4.92063315708437 4.33338898678877 6.12686854755773 7.11875257968409 4.25161846552987 4.75346491120706 4.61871451766008 5.22028705109484 5.59643138732508 3.69385719839574 6.46380070923545 4.46935686316558 5.00041600180794 4.96577689279314 5.84323564832689 6.07848798285932 4.93664393919288 5.62522462766417 6.66800475250833 6.61025298786685 6.08560724753017 3.73289463375541 7.81028681188615 5.82350944141752 5.98358911771657 6.25086270883126 4.43110833077352 5.71815716063414 5.29182245627128 4.64331373921658 6.36359457603857 6.55866171887069 6.02423436443492 6.21691703937324 4.53658622270278 5.92347275332307 6.64758478473433 5.49347213253478 6.07823382468937 5.89608108011326 5.55993550322943 4.78236341607323 5.54725471903736 5.63484783960732 5.85108766461031 6.72422579221879 5.73386920297825 6.5118822071718 6.66917342838719 4.84691576190795 5.3786500305452 4.04155669177 5.36350456206376 4.71010601255994 6.04727787781161 5.67840670340878 4.72384077850429 5.79729248613083 2.59979625578436 6.39302942454494 6.11098115798882 5.21523655013219 5.74693074982443 5.08694727951816 4.70507706304233 4.91778447971074 4.5587295222018 2.59979625578436 5.88683074321299 5.82115361880245 6.43149964919237 4.3103449889179 6.85110712301662 5.26248308279148 6.14819878535928 4.50038528162081 4.14863673316554 6.31166941012975 6.56661854319791 5.22098937793715 6.65044898570762 5.82347824583682 6.07300850240939 4.71873589324525 4.39918828188329 7.34279371304855 5.97870647680183 5.21195243115923 4.7486374420555 6.16896308262047 4.04260489041196 3.84398773505093 5.92595919783892 6.21801751546633 5.37645075800275 7.11771494180825 5.37664971545462 5.847387383263 6.40890805452171 4.96143245681275 6.12887185041722 5.51908298189735 5.27706775399509 6.02058435390586 5.26538874879609 5.63359148225094 5.96146453723276 6.10558159264319 5.02013242631549 5.02510819446714 5.14414245539503 5.64978999719982 5.10571549778925 5.92569944629262 5.63631390277393 4.18205550232417 5.64236096890486 2.59979625578436 4.6449017004821 4.92523310772865 5.66755577185372 2.59979625578436 3.86946318941852 4.87065880410791 5.23383601329725 5.85053359536831 6.11591002337531 5.37473573560032 6.62416122482816 6.33141918392597 6.50187369944701 6.45034441209542 5.32077647866253 6.52849450413527 6.12118460263148 6.40918352973492 5.7216051201956 5.46092666554612 6.20530843625196 5.23584823503464 4.9176803869693 5.48642195207504 5.06714015159537 5.91332520425461 5.1725219955026 5.71777350857738 5.3335679866165 5.3574331636754 6.01117097646173 4.94878337080208 4.4825491217018 4.6650759541454 4.40999870234295 5.14878666928407 4.61212092128119 6.10655409950761 5.31771661908017 5.06304528192011 5.84183026234633 4.88202544813684 4.97293692702271 6.31290383413538 4.08801373423075 5.73892425508217 5.9951252675221 6.05787709988152 5.47932648536765 6.18270914673423 6.74579778932511 5.81166784256791 4.97738423128662 5.82175322481706 3.53345212500998 5.74230078100387 6.20280614084776 4.44254480413046 5.68388267127952 5.30367873564845 6.32223257908121 5.27248852118639 5.00672438848542 4.48040827933958 5.08009301395452 4.52830817133366 5.08397774405389 5.56187994895378 5.71020172230604 5.78482546514959 5.5098031863106 5.23556229727718 5.12529551627165 5.7945782289028 4.7852230421036 5.69423719132898 5.32372694557052 3.84900702269191 5.69107423954226 4.77614119986643 5.34080166062575 5.26432066676935 6.1270740223933 4.39530463754551 4.79430452672332 4.62618026646727 5.55300174068918 6.01597178577028 4.93918041942382 5.64249489631847 6.04764083316882 6.20049973294249 4.64311414484047 4.94773957185925 6.3811581025713 4.20372537340419 4.84482529626464 4.23004133134344 5.30031617607179 5.69089978345558 5.20531114994494 5.45896902627107 4.08602949628016 5.44317949457013 5.23686310727781 5.20488929533532 5.45554976596211 5.92046964505258 5.31201624700912 5.18770779158332 4.73693740153472 6.12996535402187 5.15588548222573 4.64154098076761 5.24695994787759 4.44562110360616 5.01175897597893 5.05072345454049 4.35626961568788 4.88225505076809 5.29898288301336 5.93556694707883 5.3024254888799 5.57421009452393 6.11332156490026 4.34150095869257 4.75713604400119 4.79831920791738 3.77494877884267 5.22349249196712 4.44714574104419 6.4371972054766 4.98662927608358 4.77952813501356 5.94538651726548 4.58341587536467 4.91063683694275 4.65676768859076 4.53354132092935 6.43528945564214 4.32006382859075 4.78511380649245 5.11387925533886 5.06368223304852 5.55206153062949 6.52971038073034 6.47475304036522 5.92235000865803 5.60404447588789 5.91603052599772 5.24189829530725 5.82049057338799 5.85392352416557 4.61334310907414 7.03537795843164 3.9937534300386 6.50345277956178 5.33272023905533 6.80144333652151 6.03430895786763 4.8676270143214 6.55205899577697 5.82126863307924 5.32995144389866 6.58307625232379 5.11877700785127 7.31226044943593 5.02299259981795 5.91581753244317 5.87236365989212 5.00943370357865 6.31184637081956 6.2984461474277 6.16456156924396 6.75136633257299 6.54943378106032 5.20484549552137 6.75945092816891 6.5140917223853 6.34330593100344 7.13150674519524 5.69951246097393 8.21890379200234 5.75308573346424 6.65326029716756 8.87431416505636 5.93591089356276 7.17846812717516 6.94766320308667 4.97504287565834 6.08295569447745 5.32686071512854 5.55042677387145 5.72597068586553 5.720245288079 5.64007787251255 5.61382764665572 5.54603261194875 5.44138483361498 6.21958660950547 5.6280595492382 5.09072899566861 8.43624563694965 6.48593982333786 5.73154851677166 6.14542331034699 6.41874720879916 6.91084049931579 6.24892371720869 5.4597077415221 6.72149744233757 5.00056956935133 7.841702909296 6.81869217984479 5.68406146510165 7.97620503262599 5.59289064486757 6.72032128828051 5.88967203206127 5.32844798869125 5.70586622409293 6.61141297657395 5.84576319655023 5.28700865120477 5.95395695913372 6.77708925018124 5.71662784435472 5.47557685892641 5.78255479478775 5.58936631956145 6.3229683898084 4.27995227833278 6.25185711749596 5.95698951382222 7.73040562914937 5.99159582542454 6.26654965901013 6.53818448565624 5.72440515974775 5.38503765925916 6.64938652456909 4.9484396235858 6.04563729562595 5.79728523811358 5.85540789248489 5.63490274058531 6.90765595148242 4.90489661188858 5.09239089926587 5.27473803102373 7.22185520310707 4.78362113123837 5.98612509308336 6.59975756354249 6.46358227599437 5.83212037627872 5.86098184320811 7.66720374741125 7.48519903349902 6.10379924792439 6.35362744522379 4.80997415150671 4.95877174651968 6.23872143778325 4.68216960154313 7.40703718308614 6.17853519666815 6.45517256812817 6.54113719907938 6.47539478557982 5.97087504172637 5.44916594500246 4.39580196417716 5.01563929457495 5.63152743212238 5.08458287460306 8.34268037186454 4.42712282154806 6.6889220939884 5.04901013070801 5.15309334404882 7.73612704171041 4.69787188431736 4.81884213680451 4.66049482384813 5.15658105765464 5.22717744584869 4.131331207468 6.00409584316607 5.16553054516106 4.77982873616173 5.29258162821099 4.38254040709331 5.21879922922499 6.67805217387276 4.97569000070355 7.42227970722944 3.61482800661992 4.79587404593374 4.97389507045831 5.2487137397022 5.46832599684394 5.07221953227267 5.04397635242479 5.39064697527276 5.26205827984646 5.32573539206354 7.50209862713995 4.90045275256763 4.55910805701082 3.88284663757265 5.54336823447175 4.0301906122985 5.33139933248893 4.96863573485081 4.72921576481272 4.66837550367895 4.29626661783251 5.65538934846376 4.30930315358656 5.38309308670982 5.62511908783666 4.81609410129697 4.30942732352246 7.44847605870548 5.01915856386124 5.41119252074384 5.47700794344295 4.45490024304337 4.73235750404557 4.57326932612123 5.41379756324773 5.00907677466464 4.94921356531226 5.15690022457609 5.11301351000713 4.78777692890994 4.84152390608205 9.15766253464861 5.66978276515655 4.96677282657639 5.4739943028943 2.59979625578436 6.09737504894681 4.71253122537684 4.3608147803658 5.26543667024777 4.92250710485192 4.56448830091478 4.42385273406246 4.95552703666799 5.55714998767452 4.19526361165132 8.58292411608889 5.23620962167809 5.20434423412522 4.79918143079972 5.25600661349618 9.4235770417334 5.96975479920539 5.14196642955917 4.51451394959699 3.86455948495139 6.56537141762407 5.44519752829221 7.13776884207621
Manes.17G112100.v6.1 5.30079638057069 5.35255809902138 6.51067682707721 6.2452320198128 6.35199925489782 4.41428615810265 5.69683660944043 5.88412775538045 5.3234867719242 5.90188180884955 5.51130276383047 5.10412809543095 5.88124983386329 6.53438680259124 5.47268100534136 5.04793699276188 5.60466062707911 5.91877398561206 6.54184661068356 5.92462103608446 5.15169541146923 4.84335925108636 5.86060893779755 5.89313905477309 6.01854133127513 5.85961163694798 5.79257656859269 4.5693138666356 5.66021499988367 5.9329736302117 6.2163759652685 4.85657376386915 6.06600819527945 5.55306558827674 6.04498298068197 5.51435279798637 5.52943740549122 5.41080024781407 6.05693357799218 5.38336224247249 5.26200577424608 5.49549039915278 5.62434408629841 6.29517238658071 5.31422366467738 4.85826228043777 5.69874194680895 5.07947989072941 6.33143253633658 5.51426116130264 5.3671121532718 5.95957081680995 6.70370518662763 6.12101531498257 6.04166615106651 4.84962633655995 5.69322087576627 5.95881634477531 5.7145097619235 5.02345000698491 5.74385180605227 5.52764460709192 6.06037415989842 6.83854735850463 5.78362970724532 4.81613460543653 5.62906322980131 4.98535768347768 6.0779694336814 5.65077757066151 5.08136601960014 5.40143394645831 7.35885205965661 6.6658851503385 7.35592360924763 5.39704865106035 5.82509129513929 5.79984021651947 5.31067643613977 6.00880312615234 5.80944017315644 5.96388625353642 5.56971716539013 5.97873524070079 6.72536784589857 6.85833079282292 6.26987093128046 6.0119262716813 6.02643810539227 5.76613375221839 5.97364182097646 5.33864135784898 5.68802629291512 5.84999235522714 2.59979625578436 6.19068092021977 5.7488149867382 5.88980954615604 6.49325567653212 5.79364264698494 6.17758934582051 5.0138747737394 5.11790568529541 6.15846369712528 5.12862405186618 5.7781510939797 5.20482121454672 5.25646890165714 5.01695860005781 5.73715955414523 5.91929517352754 4.57014386292405 5.09887611712791 5.8943165309498 7.02921040017765 6.20979590653914 4.7290239259891 6.12833956919375 5.7402161450321 6.8176881149404 5.83362482158797 5.64093454057564 5.90001390897854 6.70501646929706 6.61879319791467 5.8460821925976 5.88896370360916 6.00401473573099 5.59481164135613 5.63085651437449 5.76867077783034 5.7502233949921 5.74519246244351 5.8569972435937 3.95739301312775 6.13431094663004 5.66362182600779 5.36829125221226 5.27628968871388 5.65453551031234 4.96674376017214 6.10463642738753 5.49717924694369 6.78862302912451 6.29785160750981 7.09139556542188 5.54034857465265 6.10694705012973 7.17000580168969 6.75329802676817 6.78136885224725 5.23945798084358 6.01285239878704 6.93543053911225 6.30215102746285 6.09971674291528 5.09302857617345 4.92395098276104 5.49669514250941 5.89901947267606 5.37548021508966 4.89324543161064 5.07994328033862 7.25209485861598 6.35606458500155 5.37652436172952 5.29997013971434 5.23480792695222 2.59979625578436 6.30699805144719 6.15086743647988 5.88190756657187 6.05013059323139 6.62086175040342 6.47626615518892 5.96126409204025 5.26363213787079 5.581335543116 5.88865648930816 2.59979625578436 6.43807051146746 5.62467791721766 5.44915036410671 6.82513948014223 6.13442469591571 6.37639679239068 6.45874324925985 6.03488800526822 7.4713191021716 6.35268709538944 7.0259426394491 6.71380038348697 5.42828052776545 5.11071440689473 7.73407244365191 5.72892949579978 5.82716584911573 6.01274302996807 5.5161197824483 7.84962872000798 5.93437102926147 6.34204811363086 5.41179542997764 4.86411625820953 7.03483185579546 5.98661448912637 6.10274691552837 4.54910938362018 4.90898158234411 6.19950600189562 5.77906405820617 6.01877805387988 5.20415672275937 4.93529050072105 5.04038429458531 5.76298876724422 6.03408823415617 5.12219656557473 5.01452256136101 5.74122783685045 5.90875276341167 6.37052007528965 5.00452125321849 5.14195620307159 6.65771581496276 5.71701911016388 5.3297934882194 5.04782811694261 2.59979625578436 6.28550087707503 6.07265099129546 6.12299151266302 5.14072790516691 5.98990912484019 6.43109564346006 5.82779731372076 6.15834852198268 4.38500788950251 5.80923359067528 5.9211809245795 4.992487559197 5.4823651207634 6.46514925694514 5.55984668242678 5.58016721041354 6.3103638636472 5.82802635949142 5.39728706856466 5.68038097342591 5.86981926398916 5.60490557712429 5.5122780065911 5.38002335446903 5.62901354813535 5.79763227298747 5.24409495948523 6.97234994017089 5.01870289228854 5.04228811580777 6.05445699825712 5.89101644967011 6.21608419947589 4.45854868482079 5.69694889697537 5.89206506926764 5.99830423813186 5.09057338714926 4.82343661449974 5.07797981273831 5.01044847421815 5.82657192377324 5.73071406900035 5.42502331109713 5.68956813563622 5.80823059964182 5.74145203127247 6.03559470425397 2.59979625578436 6.28645299342587 5.72407265562215 6.65152919111822 5.78942665695568 6.30473012971448 5.75106268814511 5.34575909290429 6.21554408299135 6.12979681315835 6.23537849816144 6.03647419457351 6.10656553761967 7.09758214882471 6.2992720944811 5.58161674943936 5.52083741765195 5.74649532569952 5.88981497842997 5.96453484172198 5.47438734464584 4.63495191255349 6.27854541949349 5.82534116286776 5.6716042652756 6.13426969270704 5.64352872661348 5.61658691389809 6.15034399032163 5.43348952677501 5.27155570429393 4.93058410737758 4.91776886284462 5.92876924629817 5.89373609268842 5.78914915921018 5.48301317101777 5.35321750390411 6.31876645219488 5.69766208117952 5.78751272739422 5.06699356904372 6.49714073090962 5.61414126440568 5.29864652229803 5.61350058458445 5.9590469305097 6.0738660342698 6.23678264296152 6.66642333949799 6.46399563615146 5.11266692536313 5.27270008465956 4.8744098313899 5.04819949691694 2.59979625578436 5.42639949744273 5.34415967207797 6.17621792818899 6.22937888268882 6.17372472842667 4.97484249065799 5.28870050908828 5.63004117892759 6.83958341713669 5.77984413977495 5.13841312746368 4.59513735238943 6.18003046347517 5.92610370336394 5.65182372019461 5.17318864288045 5.45462736513733 6.75269593203587 6.07821493009904 6.43370380186317 4.98515541100544 5.35013334644808 6.29175692876325 6.18331254490408 6.18555716014508 5.55671658467213 6.40304809967624 5.90971303106229 5.79182328846355 5.0909922103401 5.8328388502393 5.6857023268581 6.18157023773335 5.6765616124242 5.7222130534885 5.20306624579715 6.0298400968429 6.03484959549219 5.6259673338779 5.76403338416177 5.88615294258745 5.81027717182897 4.68980986310541 6.20166386301318 5.66637259725966 5.65717871942102 4.60466960328336 6.15261537348721 5.99766240732095 5.14862042527016 5.88893575694429 4.72483109627034 4.91153630030154 5.10571549778925 6.08753275377733 5.55618357154 4.60294023994107 5.95625368732832 6.350357264757 5.33966777767315 8.18516106784685 5.47417474097182 4.4569336025263 6.80629293846675 5.86450414843141 5.93812160845065 5.03685443832671 5.23456279844102 5.01537375020906 5.83448503923142 6.11661275194509 4.69585257795122 4.66129711155231 4.6807897379801 5.59992915049499 6.08759770298425 5.25595789345816 5.24123023031373 5.70141436676452 5.1752509138258 5.90355842427549 4.85203947466743 5.03875457463866 5.3036236592755 5.58263566767044 4.94966078002138 4.91752154773495 5.39731521421881 5.63396566374932 5.67560351363711 5.44671329945365 5.69460122352435 5.34372132879056 5.49134085205422 5.80673611511464 5.9685287893221 5.03062597822267 5.25907927571198 5.63542022305846 5.92281142824663 5.55051030477989 5.90003465662809 5.3322013670568 6.2428453737482 5.85854007124862 5.92171881560036 5.7381286683478 5.66194356517489 4.90531968182077 6.41820250048041 5.78439112684287 5.63042791045804 5.68456281353162 6.71554080030266 6.00989182420824 3.94233965432729 5.5834225632556 6.22068019880984 6.35942093668262 6.6410056446153 5.63974750216677 5.72573841146184 5.18515750933885 5.97302484564185 6.07694703368561 5.96624869816853 5.77437088189678 6.22369663932805 6.10031090335883 6.00535396211128 5.45538885705073 5.42046789449414 4.66426522719269 5.89641434965775 6.09272555465164 5.22349042114243 6.64060566902194 5.56565808085922 5.50400946744678 5.65261114241227 5.04326300526592 5.86115019058116 5.10954244951856 5.2494968473517 6.30643962008253 5.3961184372965 5.77782005788205 4.98665836267364 5.21887733688713 5.21590477547158 6.0899687808901 5.66729186828462 4.84713209048625 2.59979625578436 5.26413049332113 5.9086928846796 5.74571801006193 5.78511892445611 5.69089978345558 6.52385258662522 5.5406175619105 5.88031054044128 4.86416920263528 5.02974341954933 6.38581406208932 4.75829154606079 3.77700890312273 5.12275269115249 5.53622264041431 5.25652212159062 5.93527661583707 4.93396664425788 4.84449424187112 5.76439654986252 5.42822463221581 6.80188402242943 6.42608825266556 5.1079385298375 5.14421438773344 6.08618198865774 5.20253911775144 5.87317076563667 4.23942002591862 5.88608862280998 5.90439752364697 5.91518856646116 5.40821435331958 5.1358350264518 5.08224447985404 5.43025788837181 5.49477513827181 5.53919994025008 4.87807203497349 5.09948763984098 5.24492894418315 5.80002406636255 5.60894965004944 4.33016117666378 5.18476757906662 4.88601092789083 5.5717322182232 4.87346517633897 4.09154230320106 5.10883994410219 6.41419885979814 6.32539807248413 5.63209235700105 4.75875710156399 5.34116863424645 6.95703108875328 6.10336588341121 5.76456084245292 5.31834782838197 5.33829627001706 6.23002451204405 5.29684443956463 5.53633617982987 4.90179699403899 5.35590131366905 6.35327005334438 5.69335040466583 6.68777101156214 5.14541900274826 6.51212732006918 6.33653078288111 6.25313061017752 5.76792417592429 4.91761056745739 5.34510199525235 6.07354100574204 5.38588883182038 5.69458566798337 6.04301817183554 5.63712160264036 4.95590737041607 5.62548443409199 6.39879025415013 6.5140917223853 4.35037491039052 5.89822336901242 5.37384881008227 6.95507394262045 6.20410703393626 5.16967155962501 5.90704630658814 6.32573261394156 5.9606553917678 5.68909173071375 4.10636971646571 5.81465265917025 6.2552698337689 5.52655959704588 5.48231165788337 4.60766796157225 5.51576823043976 5.27748139030393 6.14826553757656 5.75256159819213 4.97917276657389 5.77801582424478 5.01682054449988 7.46844802936727 6.10742039628604 5.59472446675876 6.26488916892787 6.07858664065731 5.81831550850501 5.02070514081277 5.22167403540487 5.06289329553747 5.85778612671057 6.48998142751796 5.92259720716785 4.83200584776453 5.6789620776483 6.12303684942387 6.02043288738015 6.03370312448398 5.0865482931154 5.18072480985414 6.27959503788228 6.01086618483093 5.70990432323525 5.62952936658302 2.59979625578436 5.81849094813165 5.36516286878706 5.62707869740114 6.16249637701459 5.49654027859222 5.23186142205322 5.99213782601837 6.13415022286361 6.14054513823572 5.21631662540804 5.79947106884441 6.43732372443197 2.59979625578436 5.57359680010523 5.78472050430664 5.27026813963708 5.80865423983605 6.16773682982273 4.87964051764886 5.63490274058531 5.77481682090605 5.31441673316607 5.9653437750331 6.30105187648973 5.89581007132512 5.9351068783642 6.04260575960441 5.82159384769822 5.44052386411747 5.76099874708097 5.84257843654833 6.76063584670231 6.3270193269686 4.88394475000689 5.53552551161514 6.09214211064773 6.12736738454573 5.72140294940276 4.49011859716757 5.66832519039415 5.08565335959719 6.1947773448237 6.11444210684618 5.21689957395349 5.57520717853735 5.16244069700972 5.48692581268701 5.33054048886701 5.8297402941138 4.55668725866917 6.67251252521161 6.05773820393152 5.81617586165708 6.14848932655433 5.64873080641169 5.42567420794489 6.39410078314305 5.94385854381872 6.10166615156401 4.7331957774367 4.98978501780182 4.97495975584582 6.51689607084015 5.87066608815215 5.01542836849954 5.18267373420974 6.25156369806423 6.16286533722295 5.37325073172936 5.18787564999088 5.43284111539091 4.45358119011985 5.96501318606564 5.65992680189991 4.02325558256586 5.22218926503642 5.28580426641397 5.54417634372135 5.84650304276622 4.52332248058407 5.8471497567061 6.80433212165871 5.23043889508441 5.52402937222469 5.3910417623147 5.03969586030573 5.59387764814363 5.83628217731395 5.20157451562592 5.00105885425338 5.0168514480072 5.78912887399467 5.55167675646137 5.66722131761606 4.69780043081947 5.55508751944184 5.50375278223753 5.4305534882292 6.57737029476212 6.1406743403719 4.74541055585262 5.53665704971681 5.88442043787555 6.21587044940609 4.47424454751988 5.21307732584429 5.91151570248483 6.23150245707596 5.06343702119638 5.52904929137931 5.22641799863132 5.14558875599863 7.30350434720912 5.69535869509443 4.96677282657639 5.92292396949688 5.61088024143791 5.7785065406393 6.47887455829116 5.67565366427958 5.26543667024777 5.43187464177097 5.89496817231332 6.27443842742976 4.89714338912231 5.66177626242823 5.71225765851434 7.03922078437463 7.05555063338099 4.98647246987545 5.05158826278233 5.68496540427678 7.43711604678136 5.66488055821312 4.46995122641455 4.5602194700769 6.08434355569077 5.72558109331465 6.05276465566863 5.69103861787333
Manes.17G112200.v6.1 3.67536698515891 4.42826423694023 5.42064305251001 5.33915059287833 4.85606022658077 4.76304806466009 5.41007811396728 5.00123034106036 4.78737119458946 4.72196301166716 4.61228656791316 5.17786676724423 4.73087359127562 3.44305187794855 5.27676974426823 5.24099210310294 5.47082451664379 4.25595750004627 5.15066808668031 4.55548773694474 4.83934488276523 5.19536954165648 5.42285291274388 5.03275817633549 5.07640561710753 4.11052264858323 5.46047215193845 5.46613865601735 5.3823476826712 5.38593666286185 4.5283730152647 5.71389040963998 4.82416063107777 5.22197610998754 5.12034276720145 5.04349293472747 4.74241660041864 5.28962338875083 4.40028234882696 4.69802449698143 4.77295517848126 5.62453014676325 4.92613107285944 5.61443049187061 5.27434781602844 4.96490941262813 5.17430605669338 4.65789455379452 5.18209230412044 4.73405483180566 4.28394853566575 5.09384765783211 4.85061129624989 4.480814768753 4.90592149178267 4.69615319906024 4.92119824833706 4.80518914769343 4.82036040352455 4.98327991155583 4.14674280385384 5.44414812477035 5.26188169739114 2.59979625578436 4.47844786461878 4.71947871896304 4.75258263342132 5.12476906581649 5.2917842690623 4.85724506136758 4.56109185446289 5.23769800214807 4.70163981646097 2.59979625578436 2.59979625578436 4.70942443723779 5.10743441623113 5.22156976858325 4.22550291220958 4.90906631662939 3.44184362766157 5.47345380035718 4.40127553140933 5.41933179423352 4.4871318693611 3.66741940896117 4.05143689552166 5.0364247326896 4.87958951584088 4.3804254860873 4.75654633841196 5.12953989069272 4.87783411905531 4.88287068406268 2.59979625578436 5.63734213239779 5.12573220621559 5.14987654376724 5.40179508065135 5.14345718441448 5.25432511019632 4.78362963886863 5.51296682347346 5.14075979865519 2.59979625578436 5.73548646362985 4.5504488491509 5.25646890165714 4.84129542373961 4.19666228321735 4.6159637092912 4.13435387273992 4.93395652373008 4.31245819589986 2.59979625578436 5.97913493059016 4.57742040129397 4.93634759946383 5.15047553129228 5.63715312357101 5.34525335267993 5.01722849647576 5.16731040417083 4.57306164080267 5.35715036890796 4.97341891066273 5.01779770916648 5.52472718762603 4.38748088629711 4.74021673080822 4.84304382594708 4.35159626384511 5.35480138737531 5.54037773196922 5.42753588131463 4.85709757349905 4.39902573701029 5.21353701448045 5.11702842435707 4.83114315265582 5.00673165546092 4.96212929880601 5.25245463565582 5.12641984973574 4.77329747052553 4.45727610559355 4.85457252484581 5.36166365940682 5.32676731455939 4.9128248976036 5.33177448690908 4.16736727768069 5.13102487592263 5.08285787443018 5.47317359990235 5.50393079476949 4.5469866593442 5.02682463354425 4.8804855667609 5.06858082732901 4.82826932289707 4.7722538321984 4.87980360412655 5.34083619434222 4.90100634739374 4.90879511951792 4.40884519426515 5.53779043209544 6.05100434830062 4.79052785317983 4.94227373694043 4.42147475373253 5.31365488957621 5.50706940483515 5.45558929293069 4.96608147399813 4.84277110039001 5.26168506543064 4.89963795910217 2.59979625578436 4.75155450698349 4.71444260032398 5.12236065711188 5.40025662592579 5.48358777781422 5.23709703082262 4.95200235343929 5.51538771769513 4.55413044150036 5.25507604603334 3.95394264575798 4.72543173203259 5.04523405293127 5.15920574909525 5.74211822715406 5.03444858211063 4.79639856032466 5.05528435803225 5.35659297688359 5.53743735584318 5.66713879665375 5.38116248507558 4.80138540193541 5.97242578741734 5.35930577784675 5.16473198778853 5.08871183289597 5.49843460058152 5.7100539283727 5.50799884931642 5.39187781384034 5.46602766962481 4.78773608426425 5.43152520520103 5.39333222519857 5.34976404273843 5.6604657884943 4.84104639453413 4.54549579850851 5.28019695868458 5.40037252127265 5.1380864911165 4.71919526924421 5.03592660201115 6.00053467356273 5.18510491142658 2.59979625578436 4.9689602844379 2.59979625578436 5.15794294226275 4.9350474513412 5.6284250202795 5.10630908270777 4.43785969738629 5.83082493885902 5.16266285456266 5.23512576565243 4.38500788950251 5.47547337752303 5.34583010423122 4.80702159924297 5.18667244663992 5.1337670394554 4.9465422138203 5.26805980070467 5.17722384580115 5.32708713590157 5.04786293549594 4.86830090001481 4.98343061641642 5.08445022701992 5.5122780065911 4.47509976526871 5.20901244121099 4.83819915829128 5.24409495948523 2.59979625578436 4.36023435280881 5.11958373898907 4.66556100766686 4.64420548228199 5.36544510036784 4.7849015333886 5.41951894898374 5.11551155945787 5.38303886540235 4.77688358014203 4.39688479294057 5.18515029900932 4.81146404610863 4.89739049294944 5.2092698200159 4.82984215995678 5.10305468298388 5.12807899866433 5.14581243723616 4.86166114571362 6.23259248789457 5.40062108789936 5.1074811612456 4.94193899020066 4.87905067044682 4.85232738190344 5.58262025956185 5.79784942651917 5.17282638552828 5.88315553257763 5.4423356480571 5.08774084989317 5.39975901715797 5.11713150240576 4.9635522799261 5.26041089232641 5.09196544150051 4.90447050252825 5.20919412871956 4.57683443672913 4.90433371470789 5.0590897041345 5.51655835705782 5.05852536581822 4.94070349582357 5.5228262128444 4.70924312173858 5.55915338227253 4.88700057731564 5.57321952290197 5.51214175945319 5.14021615542058 5.42221795596312 5.62810663718785 5.65723344091825 5.25157479368836 5.17693056171302 4.74497281638233 5.37863126045924 5.01070106984494 5.13568769034017 5.01021484521937 5.0471289581822 5.13355659065367 5.57923397634073 5.28070699344831 5.74247172075757 5.65045237178585 5.95793949956945 5.87139716106928 5.29602253861111 4.68205550810011 4.44706743512112 5.62124185784584 5.00776228001702 2.59979625578436 4.69710288722888 5.32074430762591 5.43830002682372 5.12277265414267 5.55884045430564 4.48798103486455 5.46619459395018 4.90537760558211 4.54807081784639 5.03321700538288 5.13841312746368 5.40132596084044 5.68431650118692 5.18918915527046 5.59403601579511 5.12968212333453 5.45462736513733 5.03451354210967 5.08216430210679 5.47634518758052 5.08446676958388 5.07473440605987 5.31033373787346 4.57627896029628 5.42969445349413 5.66385270873429 5.92485599336543 5.06097039329998 5.88369135124959 5.32200638941968 5.35278804095859 5.27096358737236 5.32103055359515 5.19191218009385 5.08845060605233 5.00442025466593 5.24967719110536 5.39606365730362 5.07353614770916 5.21133252544994 5.09366644795933 5.20492721697171 5.166831877327 5.45037181228872 5.13834269841771 5.65717871942102 5.2707174164794 5.15404330072878 5.12020310822304 5.45821804056644 5.86985722531108 4.98509107186237 5.49195319260444 5.19463010862336 5.34415968332396 5.12417652577951 4.18205550232417 5.30269398966514 5.53260901940399 5.0739179626633 4.03287503074016 5.83746312270118 2.59979625578436 5.70302092545476 5.26108119827633 5.42794844328131 4.70719200330589 5.26103734932742 5.27647678282152 5.79758107575764 5.05089951276646 5.97447915240054 5.4302361343432 5.23301906324286 5.50100642202496 5.96335757486448 5.3537774269163 5.0145516921491 5.48262873517392 5.1752509138258 5.79929480834842 5.09722646836517 4.97083940267581 5.24822693916828 5.02978518139039 5.1725219955026 4.91752154773495 5.17222492659787 5.81051234603973 5.23338113763172 5.19268190551552 5.76012837647241 6.05021930658364 6.01765633146829 5.56437901292917 6.17542999021698 5.45337017334737 5.50531431437016 6.16491980993198 5.79091283004329 5.47804047798841 5.1055831670441 4.96817562892395 5.80319220599879 4.71335683290848 5.58263301113669 4.72591415896259 5.08704911157947 5.62997292067898 4.95008480937039 5.44305525015407 5.75490201789236 5.46669253378877 4.80184811350308 4.92317559291081 2.59979625578436 5.0123377852573 5.39465835261959 4.90626622017087 4.81754591171003 5.63974750216677 5.38287410392325 5.89907016116947 5.81339237590267 5.32017662855281 5.16751189081129 5.05247134773281 5.05257578503297 4.92234854768577 5.40397820477702 4.73671092517855 5.0975622180414 5.09245015394589 5.35677509139912 5.13506772089652 5.05783514577477 5.39934679006621 4.5394411900954 5.27019938553148 4.91198674352648 5.32142874003919 5.28478916235549 4.91177054231354 5.27205168965305 4.79011079475107 5.57142520604122 5.70522714072809 4.93918041942382 5.6597791395466 4.1368828037937 5.64313955316628 4.9544827910649 4.94773957185925 2.59979625578436 4.70741903418475 4.91032396136452 4.67468137031772 5.07850441223061 5.44209604372402 5.36430318602232 4.73746579908904 5.81356477021582 4.55138667890129 5.06133981688573 5.40395826580244 5.845531897782 5.86820289143044 5.05333289286512 5.78923821168002 5.1273430212861 5.10560392698137 4.93396664425788 4.93530479823269 5.28815523906488 5.04254769813346 5.3945579057657 5.33837633177746 4.88877538362465 5.39241421950285 5.20788609347216 5.3022999718201 5.05717623119356 5.21984181090379 5.20979354656556 5.85146938561743 4.88165330955678 5.34101717234216 5.56896291393402 5.60244123033561 5.84675604166089 5.80231282429697 5.64863753871411 6.00832129466389 5.83846271548537 5.13149445470559 4.98241677951722 6.03639386669821 4.21403476247561 5.36343335309083 4.69677678943928 5.72626993601386 4.97485886151239 4.95408196856633 5.50055135899491 5.67326257006113 4.87597329876011 5.72562363749166 5.49458922718008 5.166294245806 5.44730189273557 5.28152004832028 5.08444979468865 4.84066395302194 5.08577892975486 4.65446972875216 5.01864171317875 4.89282057395534 3.83844866546774 5.26867265343035 5.25227420038632 4.64741481408971 4.09506613828693 4.52842594753714 5.64748120763165 5.62250679399019 5.39054250408169 5.14131453821707 4.85986424825751 5.28266724344158 4.87770824491048 5.01119558114115 5.32357301644843 4.994720995105 5.01389636995763 5.1948830459666 5.3285191808732 5.62501858665536 5.13193992641719 4.6900885135074 2.59979625578436 5.47491603724318 4.76327262890765 5.52957176604408 5.05494934094702 4.07673701690803 4.70824053793573 5.29215555101227 5.20149371240658 4.2161612464992 5.11303071776331 4.77130335579323 4.81790940041393 5.22725027950271 4.07222534843677 4.80882801883897 4.92109122875953 5.08479142381335 4.97961921365209 4.53058115386319 5.43758980652 4.85553184670136 5.75684431978247 5.55628868110095 4.44706979273525 4.86145621562881 5.30754705280165 5.45413905135691 4.46534611123475 4.56428816986309 5.33090477994849 5.00056956935133 4.46890143840814 3.77000473532773 5.21007862463026 5.54651316427796 4.72448216825056 4.9003439111039 5.22280796110529 4.41006310523064 5.43886114405821 5.03624319045402 4.07438240549939 5.25364075416583 4.26140279974918 6.77708925018124 5.10806195404078 5.57786122804066 5.45214537217677 5.33101166588341 5.12210562833916 5.44154205310046 5.53752613186005 5.81533257523211 4.47653973438238 5.99159582542454 4.85543920423755 4.68289342987098 4.98574003949392 4.30847730210854 5.2022045667076 4.46558264157305 4.85901635599342 5.04819326924999 6.83159271537088 5.11420357548212 2.59979625578436 5.17935101391474 5.04975279712585 5.50661593314138 5.15661387809233 4.8478936971413 4.99438353468052 4.76364417436496 5.01896798727679 5.25704122538503 4.86168534868001 4.93775403235419 3.5720670294192 4.00451750091327 4.92541343083515 5.22525225835083 5.39942414696076 5.01250688051795 5.29087992225796 2.59979625578436 4.3886035672289 5.87578473010289 4.63641759497734 5.21689957395349 4.57214100662129 5.29269888411161 5.10578586767213 5.40866029600569 5.09194264203422 5.38424684399553 4.62035446940049 5.46396466302965 4.98823710140541 5.37631007519689 4.75996615634843 5.17437166987439 4.77049861871703 5.033616267739 5.75240485142769 4.82089553618266 5.84249654403094 4.7693264467835 4.59800608212317 4.93469611297492 5.01542836849954 5.2659195984544 4.34223109925995 4.72211894668409 5.37325073172936 4.91697188260733 5.43284111539091 4.52575542810401 2.59979625578436 6.04133141949358 4.45704960857166 5.183133818532 5.38128860284288 5.91131149697834 5.71929632370154 4.66764273769189 4.76411274342596 4.55443210104046 5.16374069317169 5.82517756363599 5.3910417623147 5.45154425902588 6.00411848382906 5.47575514284333 5.67932435543763 6.00380142859844 4.91057695698599 4.79214970493576 5.23003311768263 5.91855937359209 5.15598402177387 5.75548112973475 5.50375278223753 4.59338963296484 5.0824571991209 4.93416751054944 5.22336625071022 5.13272147142941 5.54236632438713 5.20427232284959 5.04681533226789 6.27857304436553 4.68205104553335 5.60178315057742 5.69779603440679 4.29824386362395 5.52467307069247 5.69867332620515 5.10867691195136 6.09060090807503 5.15581396897156 4.40968004253821 2.59979625578436 5.07848390824826 4.71253122537684 4.66834383822364 4.47014841676651 4.6569572265361 4.87874019374778 5.27826057293646 4.89714338912231 5.25491713274113 5.41979465762877 4.84441196717625 5.78957766847725 4.80588664241734 5.30713656915387 4.84283581307448 4.57343399013619 5.21311316348732 4.95359282810081 5.39578617940911 5.06028164379437 5.26188004875787 4.63898194255925 4.76561159759443
Manes.17G112300.v6.1 3.90304917696163 4.67241184650992 5.21963210262222 3.12519089239347 3.05314717308039 3.38078536465957 3.69688139237258 4.71814051372388 2.59979625578436 3.73003826736833 3.23734708650533 4.69345330561032 4.73087359127562 4.0228427264024 3.74347102868046 3.1581819852139 4.14342022304151 4.25595750004627 2.59979625578436 3.52689480351742 3.2129912889402 3.71802382302551 4.90910424709594 3.56007187972487 3.53192955553866 4.2413681911443 4.29311282438368 5.13816834468192 3.78836439742839 4.40088637884236 3.76602521169168 3.6890929521727 5.01701163788811 3.43608939074294 3.36735576210244 2.59979625578436 4.21962495871601 5.00942516577332 5.29877900864144 3.54404840770504 3.48701286742929 4.48156998115791 6.38335381393522 3.76574463858324 4.12322119172837 3.44390932706295 3.88917722339797 4.34612452915929 3.87333280002639 2.59979625578436 2.59979625578436 4.02546369562534 5.63938667817122 3.706016707092 2.59979625578436 3.55678748547211 3.47984882381643 5.07194221486849 3.24813913044745 4.15475930425483 3.71856906465735 3.51922507660927 4.59738260641042 2.59979625578436 3.81291009417644 4.23651025084941 4.3813215950225 4.71475619702643 3.84431852604002 3.88995473718565 2.59979625578436 3.34668547899646 6.15270488238986 4.68113159220027 2.59979625578436 2.59979625578436 3.12344627707087 4.8213463335141 4.22550291220958 4.14619454260098 3.44184362766157 4.47961993465753 5.19049557503194 3.31900261704314 3.30853211464194 5.23976823389119 4.45799713000064 4.56432678298201 3.1906912113914 3.45699432410408 3.24973940342139 3.90601320041306 4.40587597646368 3.89410639616326 2.59979625578436 3.17011221737183 4.39821632064425 3.61328877298459 4.93132951303246 3.35353493771494 2.59979625578436 4.33664377602716 3.6032494770633 6.42005426645144 5.12862405186618 3.11766270619839 4.46246857715998 3.97139951350582 3.75168329550666 3.12799011821841 3.30153397352435 4.62986608478609 3.91058918117296 5.92751840614519 2.59979625578436 4.40903198082104 3.50961898163241 3.30063053759635 4.47209484477938 2.59979625578436 3.56284251907067 4.15029603198663 3.88210113042848 4.57306164080267 3.72218964167427 3.52116708325194 3.3434653761842 3.21516294932886 2.59979625578436 2.59979625578436 2.59979625578436 2.59979625578436 3.83091519493148 4.33331162196214 2.59979625578436 3.44340296313251 3.23404875933684 3.42743776871339 3.83572699616489 3.16073271291655 3.13589789482968 3.00996798027269 3.39336865034197 5.26129043423002 3.10567645987634 4.23320332718886 3.39788747209717 3.92552431044794 5.35074105250202 2.59979625578436 3.5958917857355 3.58821161658991 2.59979625578436 5.01641739504704 3.74371536210944 3.53200633998271 3.13846362547094 2.59979625578436 4.8804855667609 3.48059009761494 2.59979625578436 3.57108819779639 3.35248609664756 5.41175246719916 2.59979625578436 3.33191960041971 3.45050421449097 3.26838519696305 2.59979625578436 3.8202779361678 3.17915297907334 2.59979625578436 3.75268355076772 5.23724152418425 3.59998890923774 3.5178190463899 3.39302171797744 2.59979625578436 5.18545856446421 2.59979625578436 4.24912759640729 3.82001212652828 3.63241239287788 5.13854131268851 3.42890958766995 4.04826872496311 2.59979625578436 4.44004967749247 6.1160426238661 3.64289174800335 4.10128168948972 5.45442537951652 2.59979625578436 3.66208438438553 4.64766187358169 3.40445174740808 2.59979625578436 2.59979625578436 3.32529133428012 5.19787511070316 3.0979139950087 3.11468408518749 2.59979625578436 3.90410977139619 5.87240055978674 2.59979625578436 3.26541768118622 2.59979625578436 3.82243420859654 5.41753853280801 3.19875009976656 3.11572183528983 3.4134412798777 3.27611731718091 4.03505488819131 3.91750716661443 4.12146860080129 2.59979625578436 2.59979625578436 4.50795332640542 3.3496085626079 4.23985924808069 2.59979625578436 3.77363354454495 4.64901830840743 3.16305146276653 2.59979625578436 2.59979625578436 4.72669514704258 5.37711596871993 3.34176463353204 4.0293596729302 3.12315809278075 2.59979625578436 4.70881027669757 3.34376290195548 3.24513221549303 2.59979625578436 3.76171483623071 3.80239036811738 2.59979625578436 3.60068947668391 4.03341287972796 3.64407670953844 3.85811329352611 3.64798288640125 2.59979625578436 3.45753213759342 3.12024369940562 4.44007817029049 2.59979625578436 2.59979625578436 3.40975513062506 2.59979625578436 3.67897656628886 3.11671905717742 2.59979625578436 3.42553268245098 3.36707522615221 3.730857914079 2.59979625578436 3.15498124947046 3.43655961124501 3.373346376899 5.05633814912518 3.32481310418497 3.06640245947418 3.40605524568637 3.76993209506102 3.73951463753616 2.59979625578436 3.09404548459673 2.59979625578436 2.59979625578436 3.72459246314977 3.73395067132373 3.24021384773122 2.59979625578436 2.59979625578436 3.76883990120799 4.36546154516012 3.65244182252435 2.59979625578436 3.09839870207427 3.5859747586968 2.59979625578436 4.08487932790163 3.08773589500831 2.59979625578436 3.82130495211995 4.88744991670051 3.25348081783336 3.16332247699915 2.59979625578436 2.59979625578436 3.65250326144447 3.79794415864301 3.2892755442546 3.6017145150622 2.59979625578436 3.70249481191501 4.19900678068076 2.59979625578436 3.21057785747254 3.56674635887428 3.92695775342536 2.59979625578436 3.58549110300089 3.22373713132186 3.53442076232412 3.60867516167484 3.37143112947888 4.01726857820229 3.43497551468937 3.24569782192461 4.88099517558048 3.87592867535044 2.59979625578436 2.59979625578436 3.16981088905528 4.11387055713032 2.59979625578436 3.41312046559163 3.48210799648643 3.08982373625139 4.56835540844979 3.57079195732032 3.08857273903009 3.44479857084641 3.16658773388875 3.55720716581145 4.08998640763824 2.59979625578436 3.25434752792638 3.62556512346228 4.30794775429648 3.2672277472172 3.55457857212675 2.59979625578436 3.57256915919904 3.52860207380879 2.59979625578436 3.87085040539755 2.59979625578436 3.57990205239251 4.37816207321273 3.0961917105276 4.09628244914086 3.1933542419055 3.40050620406403 5.39182518729077 3.10020146374746 3.3860634446461 3.20704156102309 3.17763575246582 4.14469395532479 2.59979625578436 3.06075262526231 4.09787479416886 3.15584307376082 4.06457928231028 2.59979625578436 2.59979625578436 3.44044597459969 3.55299247203008 3.92447031443632 3.11937986360436 3.60500179411574 3.5547880162334 3.16047819545527 4.83117549964529 2.59979625578436 3.54237083727351 3.78557590897218 3.35883779744775 3.20409142510325 4.56333889732033 3.39847187901467 3.02689750774351 3.29707522516397 3.67152085317009 4.55690792811646 4.06685169034419 3.3195691347463 2.59979625578436 4.80045461180453 3.77504121623943 3.49030898711636 4.04536837451267 3.12273955512324 2.59979625578436 2.59979625578436 2.59979625578436 2.59979625578436 2.59979625578436 2.59979625578436 5.36702747770151 3.74131845920121 3.19857785665936 2.59979625578436 3.27667244084487 3.14919715036927 2.59979625578436 3.24419192203211 2.59979625578436 3.35977791636333 3.66411922568851 2.59979625578436 2.59979625578436 2.59979625578436 4.17748738386806 4.72562881975253 2.59979625578436 3.48571073429127 3.25899884065111 3.79101118381241 3.7885756141648 3.27550176493931 3.86777619171094 2.59979625578436 3.04961902926352 4.14593057202499 2.59979625578436 3.43006726886568 4.03711304014706 3.50203005288194 3.78744223106535 4.114250486793 3.62506705818828 2.59979625578436 3.11298070489525 3.3699188977181 3.41065588623846 3.46674342597601 2.59979625578436 3.85015556044826 4.08801373423075 2.59979625578436 2.59979625578436 2.59979625578436 3.10140652150073 4.64117402383638 3.14267566082531 3.19302232415317 2.59979625578436 3.42271491525921 6.60258220735124 2.59979625578436 2.59979625578436 2.59979625578436 3.07216302101005 5.27883310516433 3.66764047737369 3.05578649445254 3.13589593959261 3.11769933174954 3.33926872403034 3.43532346854083 3.63664094407163 3.43931519236312 3.88252562402422 3.49795787344468 3.95952796976386 2.59979625578436 3.25910669545783 3.19560163765469 4.27665311222145 3.82699401076295 3.41079602512175 4.1083370108647 3.19855137885276 3.13091120944092 4.18499870801972 3.10712921319811 2.59979625578436 3.29190677361545 3.8992686649575 5.1867515694713 3.37237396509029 2.59979625578436 4.0753274338864 3.04931507854715 4.73887652251078 3.15150067151979 3.29459327228905 3.41604772664298 2.59979625578436 3.9077996289514 3.25651977128008 3.11516147797062 4.0206611812451 4.04260935394769 5.32072058444994 3.51372612606172 4.44987542433753 2.59979625578436 3.85584932785723 4.74069382252274 3.16980602888094 4.02344476662737 2.59979625578436 2.59979625578436 3.33126977399767 4.11308864338442 3.75421345948229 2.59979625578436 4.39989317147418 4.06527615687636 3.30262648282872 2.59979625578436 3.61437619789413 3.63191729296878 4.85065843181288 2.59979625578436 2.59979625578436 3.29891955515538 3.23026995721046 4.34150095869257 2.59979625578436 2.59979625578436 3.29056662479942 3.87765682554421 4.60039041216407 3.62112234937258 3.54647323264689 2.59979625578436 3.29901172108088 4.05329417846946 3.30442840010922 4.29339578097922 2.59979625578436 2.59979625578436 4.42546365154431 3.14717678469408 3.18881389019315 2.59979625578436 4.03070467399221 5.58965049336713 2.59979625578436 2.59979625578436 3.22721475254557 3.10526400266323 5.24189829530725 2.59979625578436 2.59979625578436 3.73599794249069 3.62020516977015 5.1515514813266 4.29464440405173 3.52271871871532 2.59979625578436 3.32506186180071 5.14337675271723 3.09463790016529 2.59979625578436 3.11591032459858 3.43372965785074 4.66426242102721 2.59979625578436 3.54390746209038 3.94694545506219 3.65097381201179 5.22439178270951 3.53847686764951 3.09490341468928 3.53091301288657 3.2004768242502 2.59979625578436 4.31751198686196 2.59979625578436 3.77941758436022 3.59848267571914 2.59979625578436 4.52758859511927 3.85865974365818 3.20691983770591 3.67936228887807 3.8918414592231 5.78543098363583 2.59979625578436 3.64876012622529 3.49523953514564 3.47100709436022 4.88137838325227 3.31295268164799 3.87596597040693 3.28089785406808 4.35433206826405 4.24806133106292 3.19337031441694 2.59979625578436 3.66098315638991 3.64747897367087 3.75685344036857 3.53953527174762 2.59979625578436 3.56947890294999 2.59979625578436 4.60979870910874 2.59979625578436 3.15066378465705 3.78966341899362 3.13052693773863 3.93076521485546 4.53062420110091 3.56365075137554 2.59979625578436 3.79768785708926 4.58112602230414 3.23274696978057 3.3197901182369 3.6888404671252 4.15999498321874 5.39744696541828 3.82017625758984 3.14332354224269 3.21559004798566 5.45667075841334 5.05225991711203 4.13117768021568 3.48916035503885 3.84949809909016 3.68569758297786 3.66355359323633 3.21867299731733 3.22322736688131 4.47653973438238 2.59979625578436 4.5630059322309 3.24925207574573 4.98574003949392 3.39912989984874 3.52311327369897 4.27552575341503 2.59979625578436 3.51929516966729 2.59979625578436 4.16450093566616 2.59979625578436 3.52837646954406 2.59979625578436 2.59979625578436 3.21444532604007 4.48890652180464 3.34910464508202 3.6382269395015 4.14590414104746 3.44986319488193 3.96314819633817 2.59979625578436 3.5720670294192 3.50863035512316 3.72725603822417 4.61957996461493 3.09452231295659 3.51194589800682 2.59979625578436 2.59979625578436 3.67495035924399 3.33322949980246 4.30351045899605 4.26259405901147 3.86313458589679 3.72035308678538 3.75054629955376 2.59979625578436 4.23407625484925 2.59979625578436 3.91213386020351 5.29092984782268 3.50979356917955 2.59979625578436 4.09768642685337 4.22471582153861 4.73469220315642 3.09629371888845 3.08638207118581 3.11870604035815 3.69603746055106 4.30462800738307 2.59979625578436 3.88401638270689 3.07631577613061 3.08778501908917 4.81435884098631 3.99133476254339 2.59979625578436 2.59979625578436 2.59979625578436 3.19378284176863 4.79587404593374 3.37232711662656 2.59979625578436 3.40540983806856 4.16169859810897 3.32630363502723 3.57524302608937 3.21892146666363 3.72870756154024 6.16174545388363 3.34414564086158 3.70242088697536 2.59979625578436 3.44060850168788 4.20489095776479 2.59979625578436 3.37029531578803 2.59979625578436 3.6982624709496 4.48419206145898 3.22256664660478 3.23503948447659 2.59979625578436 2.59979625578436 3.40296774934954 3.33144589813899 4.0503771752365 3.37365795353155 4.14194018378867 4.42589571116674 3.12751666884428 3.53538582533427 3.58508707760162 2.59979625578436 4.00715525546964 3.3795575152963 3.68792152061727 3.56654590433154 2.59979625578436 3.94603022704439 3.91655510433263 3.68450135097581 2.59979625578436 3.47240287887911 2.59979625578436 3.4309770644687 3.61056149362573 3.21916247304854 2.59979625578436 3.93199932383111 2.59979625578436 3.64382940224356 3.67780851228293 3.14365100473681 4.30184107489774 3.55423144868542 4.45902851142036 2.59979625578436 3.46972008704662 5.07717136891515 4.17168768980405 2.59979625578436 3.34875050887515 3.55270442973838 4.40215170954046 3.54902121927956 3.89884175756678 3.50472204862562
Manes.17G112400.v6.1 9.00797786061799 10.2257393993027 7.71463889144954 9.45911136820331 10.1941369508033 6.93013958481582 10.5811165214635 8.2459986443275 10.2901138965183 10.7989548715037 6.78734495447143 10.4628048833587 7.27617178748167 10.140268184899 10.121838043123 6.57611743119494 9.93282916629126 9.83214430505761 10.7226749672721 10.3723977987046 6.50224052720283 9.81199221419642 5.75206208888129 10.5405339340411 11.4595564747708 7.94428738242176 10.6989772749645 10.0585070030162 9.99392944252442 10.2893240306096 8.44274317584267 8.05972103245677 6.5604031445189 8.1776111412988 10.5717839267527 5.91239072313434 11.0165524941017 8.0099032692098 10.0088977656239 9.03154503575711 6.3053063806304 10.5485354078578 8.00048784644075 12.8973690136244 10.0702366182171 6.09097457305827 9.92307134902989 9.13053171137705 9.11517058360578 10.8473807541689 6.98410987998405 9.94299965297473 6.01667006870187 9.54576652907159 11.2995541152151 6.56582318498986 10.5776438664384 6.65275278577597 13.3379624154345 11.0323970546409 6.79989077332337 9.55348643370945 7.28739929613799 9.37102170317308 11.1002741910114 7.29253776354703 9.62825479299024 7.66178908104899 9.38836843089733 10.2927396870512 5.38080059118671 8.54765698412404 8.21812249162469 9.73131080524347 12.1674050072937 7.15410601479081 10.2507907600881 8.97113588570051 10.6608878623611 11.1728421912259 7.00764448085546 10.4440068487905 8.53730652144024 8.86816503580982 10.9377299942364 7.36420635439077 11.5769627324456 9.6769645596562 9.46895093702219 10.0460793352525 6.72275800923538 9.61978704725952 7.14525022185058 10.1147802373928 10.3636467802359 10.652884314114 5.20622927524766 9.73652556694442 4.631813090141 9.57348950369128 10.3341695360002 5.17951964830842 8.85754932658005 5.69327447739848 9.88354664489496 10.6760784410236 5.09713886638847 10.221000689038 9.11220697843595 8.04570024890061 11.0104217732005 4.8929991131804 8.98691131586168 7.63189485481016 10.0782419511974 11.3276092684238 5.06403927264147 11.5877615254402 6.3922314705355 10.7659818801427 11.461507998127 5.16668844986358 9.20230399171625 8.82272494662707 9.40947905119657 10.1805247286711 5.01779770916648 8.77694028075306 9.27461008404865 10.8271064141291 9.51290002568802 7.81955120526802 8.67050757427103 6.98415313207384 9.16069616669714 10.386407956617 6.894472597688 8.96391596791134 7.4513928561008 10.5620387328665 10.658068360064 5.97369870119196 9.13740030147328 5.54998161254323 9.74563929825628 10.8547002870866 6.25440222122652 8.82344607536401 4.93768474691402 10.1132271364358 12.1423594732414 3.86044642301347 9.91105396416287 5.65721762503139 11.6479596550054 10.8230528730948 6.55165370037246 8.91590858812326 7.34451081426595 10.9562921830813 10.7597283423568 5.82151755610269 8.48051664226846 4.05027413765705 8.50093682310294 9.71670594724492 7.39330793141951 9.1261443935002 9.49906131276063 10.2183572194777 12.817828410469 7.59494872858444 10.5889517951044 4.65631728929943 8.62515596987921 11.9277930446932 6.87092622347816 10.1758459453033 6.73555492321693 10.5303742518137 12.1056141188143 4.5734501745752 10.8903078957438 8.10964365446447 10.444431059505 11.0033182694352 5.57201458751619 10.6337850543181 5.10150832677703 9.32137584184646 10.9446993678484 6.18611953068987 6.62294498574154 10.3187932862852 5.50587994610863 11.1015729028778 12.5619081365966 6.52512055111919 12.0540724795736 6.85971699077556 11.8694847653016 11.7272026526434 5.67965688628424 10.387247614849 5.66210658591973 9.99210755527187 12.3102540185944 7.12160846467084 10.8261301209603 5.19485623069306 10.3916597473242 12.2102064409576 5.16374829691822 8.96329424150327 8.59733295022545 7.93359626630364 10.1410007210271 6.41816918195224 9.9626619203882 7.94368781871478 8.09842319323061 10.1838074846523 6.44299861716662 8.76412613694906 6.83447984031091 10.1838069550434 10.0710996647929 6.87092880188881 9.46084991440375 5.61961017239847 9.82929748374207 8.87570019915 6.26635307522605 12.1621418805187 7.49841591610053 8.186593999132 9.63856869483705 5.22746224651732 9.16561502361232 6.24582941358328 10.6329569776056 8.8437389289446 5.019002460897 8.95913191181198 7.11010920649645 9.15154068592477 9.69187171205977 3.79618540511458 9.69888458332864 5.85410978132683 8.70180152701741 10.1548282210246 4.16341129940291 10.235597844272 6.11812001974534 7.29117906622303 9.18178517134033 5.52409350651512 9.511851631136 6.13778567897463 9.74622105498964 9.38231166110509 4.9974903410679 10.4027767591078 8.00819059496158 10.9350338366511 10.5757110436411 5.3699243622029 9.93144775229576 6.87516904982185 8.93835246549681 9.69642524351287 5.08454749729205 11.088759018928 7.17913238040282 9.0280694405722 11.1903314640065 9.33913387672178 6.64811669210088 8.84727428742096 6.88503878242831 9.26638495995434 9.68087523447295 6.21960623214149 9.60664962559998 8.05189321584779 10.2062645585002 11.5114875927436 6.17706824475792 11.1361659440353 7.66564205722937 10.0767230417756 11.6357086981024 7.09367699757638 10.004010962909 6.75388925037839 13.5643031778042 9.7707689642628 5.3810513681984 10.0956007376332 6.46813022772174 10.087254770146 11.4130704390977 6.40048893121974 8.86770223377125 7.16911504057227 8.63949041247717 8.54628026772043 6.39644243751746 8.34262445448669 6.95417190597026 8.19711792373572 9.47338931201877 6.98555368813516 8.87019376075743 6.87984901010865 7.75077780981252 9.7740797549324 6.88301979243294 10.5835651492616 7.29548995376584 9.35167618631188 9.65343721413033 5.29477891029228 8.10524917109719 6.52262825312202 8.84898521312471 10.2646849197833 6.39986224471413 9.37941128291705 8.44679668931584 8.57403030736642 9.08159449438301 7.26731231681324 8.61123705391101 7.77037937731734 9.23464486325173 10.8536688685714 5.66317328335594 8.37439397237074 7.99755066271962 10.1246461313487 9.69546322530622 6.95987626313586 8.77613014874603 6.24809496612516 9.26971599085939 9.30733420061637 6.7202157037429 8.18832592609396 7.06086550096549 8.81253720443623 10.1130101686166 6.87694048150195 9.73432415321587 7.38212743514666 9.60834172431415 10.4129402111515 6.91628890456721 9.3367786929659 6.61862784018051 9.78501347103184 9.0880497696737 6.33046322302831 9.35468426653816 7.87823935511658 9.04843527053856 9.38315652267096 5.74624515200017 10.6408207057143 6.891357617985 8.55107422683586 11.0211500971954 10.1984044177954 7.58667160227196 9.88673560274138 6.32952887701229 9.45916214178767 10.9457839790753 6.32640051176926 9.40396603823496 6.48484421803717 8.78370345059837 10.9366432788616 6.80427901721489 9.18251444790543 8.49825666449371 10.2647733565385 9.71537972332688 5.99750938575907 10.3518799537163 8.63147840269403 7.71608927832379 11.6402888333841 7.2868449479672 10.9004509617806 6.13799185213927 8.71894479062215 11.260835427189 6.80640771057656 8.33340094096862 7.03425728801555 12.0263733417276 9.79175397465043 6.12079013598022 11.1775844121896 7.1832263405583 11.4978457382674 11.0758491725344 7.3474312698026 8.38113544885802 6.30627769233987 8.78369955769508 9.94313363943053 5.97849754806298 8.33639309246898 6.13715940881798 10.5641414081728 9.39910233368536 8.06030958438111 7.93584024393644 8.15275936382006 12.1760579685097 8.93911906546558 6.89106418580541 8.9161780405236 7.7415600852126 10.6458489422242 10.2526258915125 7.49799519525902 9.12552488574907 7.74667495525529 10.6467118311876 9.90865444601476 5.82685080042436 9.64207810970085 6.83199384471033 11.3948415622702 12.1487932541392 7.17237646513455 10.7096659138137 8.51852859643582 11.7924228152458 10.5898234280979 7.28263838836602 9.50960087995838 6.22345678811331 11.3056268647628 11.6857615890929 6.5984609459749 8.86960698949889 6.01955988872484 12.394808002465 9.87880451740058 6.5394076271353 9.45087922475675 7.18338911165682 11.0498928608213 11.5208423466988 6.80842029120029 9.79691583845831 9.24442583072035 8.6545031196232 10.5506392701815 6.653155421636 9.28895633505429 7.17596065887573 10.3840297380907 9.41090373751816 7.81530797959297 5.49845963779376 10.2341252439577 7.16752838406333 8.89811720516356 11.813931106367 5.67879298104162 8.08775995344126 9.20090999558127 9.65377990482004 11.0406084326877 5.52012933086876 11.0850149996214 8.18792919864049 11.444831064996 11.1197492001509 5.56122379329412 9.19332370397716 8.13469121497813 9.85460280249815 9.30747241526042 4.41427197300779 8.92758630395022 5.90804161686026 9.50458895167173 10.8746434316488 7.36146295083152 9.81450339206972 4.52085913467619 9.03866543974639 10.1524264097496 7.51637879941567 10.6492463426249 7.54727838680956 10.0591010354723 9.37077393784994 4.89067621194766 11.2294643273853 6.20334539218472 10.1693085412158 9.94051224168589 5.00282391659368 7.0753861524684 5.86935776232657 8.08040060944118 10.1487121910337 5.70221362630633 10.2562686215149 5.48368570636335 9.20146924433146 9.53735003480405 5.5469081357183 9.08097335927048 4.97398218422824 11.16795187712 9.79679935623577 5.0133912188699 8.16203121309088 7.30877959525403 10.0886314876809 9.9028065918698 4.53354132092935 10.0923095660286 6.96171169560629 8.88050320905316 8.87347828591355 5.06368223304852 9.58512510799668 4.22065771998121 10.9311897585061 11.5845719082279 4.69171528271106 8.60241242269946 5.78475813914678 8.11837979551531 10.2867863335898 5.12178317843234 8.90420880095765 5.87970691848744 9.07949821673534 9.92226458799713 7.90668039133131 8.89462169576054 5.12051315625149 12.0064592780417 11.1546721753155 5.00685864880387 10.8125703428808 7.47693930975105 12.8975917557131 9.93241590378702 5.17403863643677 9.28383235608574 6.73508588396449 10.6108071818677 10.774648469055 9.83671797197493 8.23838579770516 10.7242831424627 9.09397131788714 11.2366258868392 12.3684723552637 7.07441765219039 11.878997065901 8.8301699751687 12.9009109453969 13.5284066330196 8.1178400217655 11.2681297910386 7.60315940586473 11.5876670374796 13.2640687173999 6.3069685857658 11.9938912606038 8.24813460589245 10.4595787448207 11.222601872787 7.31440030235578 10.4569238380748 10.4825827305611 10.7663504945987 13.2486305051798 8.51315425804517 9.21237453709339 8.78329135294935 13.6120655912796 14.6930487402593 7.39475917507698 9.6730544366556 7.85747076406866 12.6181830859134 7.69951041136133 7.98927035455075 10.827721957634 7.89045597291282 11.3306287061001 11.35029835322 7.71967518810041 11.6561152405478 8.45292960292675 10.8670251966525 13.3694834875943 8.01930781968597 10.6676940324644 10.0574923899419 11.8297627148738 11.7590400322319 6.63248688018533 11.3921342603956 9.86841624077061 12.4303513827221 12.351538867766 7.47915770374211 10.574951577586 9.22722067139221 12.2611836325654 13.1660826579232 10.7043092525217 10.778769447809 9.54866121507796 11.1609408882841 11.6730057298555 7.90171809306804 12.934885892336 7.94914292109374 10.6532487061858 11.2840698854438 9.05478653896615 12.9711655892581 10.8634942298895 9.50037972119118 10.6924753607996 8.94987218868053 12.6178338272024 8.4662523013885 10.8951055865725 12.392526301907 7.27638346901259 11.8584090041082 9.48650655563641 14.1293819937126 11.8212837440018 7.06261130019641 11.2355206661056 8.12709175801927 9.68538487913942 13.3647402649959 7.30102225534192 10.5616179891741 9.28682395552325 10.9397365009575 12.6112234331513 11.6567025420134 6.68052080334791 10.054379731263 6.64653776837783 9.82502897408973 12.0923276052964 6.85273950310096 11.8999734137943 6.57943355032593 10.9811091997941 11.4375335266732 8.19794076467299 11.3120138067652 6.71636168974783 10.5632038094517 11.9823780300644 7.93218567668327 10.8075992986886 9.10170169675859 12.8051719661553 11.4149516085289 7.05865935952893 10.5235838627305 7.08991396847543 10.7314129789221 11.5809360374584 7.9212399821928 10.6796406496463 10.2819368114119 12.1337946767201 10.5163753163451 6.97361712583057 9.26985177743653 7.36597143308507 10.4051804438644 11.1998433531294 7.38555609600751 10.3259861999617 7.85736107710244 9.25684546361452 10.3701240394623 8.50933049416087 11.1886698619701 7.85050571337929 12.6329288734141 11.5756150308766 7.282710599536 10.520251863796 6.2860612188116 11.617903323036 11.9906438152633 6.97917910635131 10.3856274195302 7.85235312320517 9.10231233382272 12.5841755837596 9.23689134600809 10.0289375824329 7.39189075514295 11.1013736488942 11.6441201112268 5.63200840400313 9.13879193906767 10.0523119975707 11.4586538218414 11.9891566625734 7.26771779365957 9.75144784888422 10.553074199301 13.0749673475309 10.3577211127226 6.72476320972464 11.7661393262276 10.9922301627824 11.6422513827764 11.7452298501076 8.1569489747249 10.1236086349612 8.46416024341714 10.1809201369474 10.9058364734161 7.04854027517373 11.4068815435118 7.33454582879892 12.0482852172125 11.4720447090604 8.40426696111258 10.0818298480153 7.44923892127486 14.5808384558506 13.1828514951497 6.77514322215541 9.52762562701736 7.56867933286473 11.5762049550888 13.7395671185873 11.3986337172368
Manes.17G112500.v6.1 4.78396417104763 5.59714387730944 4.98387668864455 6.30614805279233 7.07654087819163 4.76304806466009 5.44156080970659 5.38018260752825 6.54589650309179 5.90188180884955 4.88410264477067 4.85511133907452 5.05117594186536 5.63625254012545 6.38233348352187 4.87075880258669 6.02130778756541 6.37371845888055 6.56279966760604 5.92462103608446 4.83934488276523 5.595965576752 5.36451244726087 6.48755267112461 6.26948921753303 4.56502497411523 5.91070584306324 4.14820518392652 6.62648040131547 6.50836075953724 4.61867066661869 5.67983516162022 5.1453952075018 6.44476018715708 6.87302530234071 4.70007979227283 6.34680028105518 5.20247229796994 4.82090317222997 6.66472963373025 5.26200577424608 6.20745413018617 5.52984966370136 7.91797634136902 6.42305806271553 5.1104747860921 5.27671078849363 4.02130074684531 6.30084601207421 7.19737735548685 4.66142168899995 5.67791473569212 5.08547516921341 5.92580280727749 6.55352044676628 5.33130485820538 5.57907191215214 5.37992999994492 6.78327880075949 7.03000148266053 5.08896233257661 5.3243735459657 4.81765702982859 6.83854735850463 5.89924182471528 4.9061676897321 4.640465388562 5.16822318719537 6.16154032144644 6.09939924799408 5.34181955916997 5.85818035449944 5.08781054860559 5.36305375509599 7.16518753386397 5.4918938709858 6.00076671583112 5.42800298362422 6.83757442098843 6.52562097374333 5.19428594070215 5.96388625353642 4.82857451874254 6.76392306781418 6.1253683390171 5.59757269013422 5.53975202448069 4.88651725238964 5.89379048464774 5.75126690404578 5.06831051629222 5.75459583559767 4.95469163275664 5.66929056708098 2.59979625578436 5.69270601208796 4.36137404435482 4.98843323496425 5.34370529118994 5.74836728684969 7.57634884369638 5.40875806587471 5.08479995641117 4.6706290574874 5.12862405186618 6.74568265773655 4.15248928119766 5.21782941440545 4.14446736836614 6.62716607085669 7.21569479627908 4.37176183121279 5.29156089286131 4.41749325203936 2.59979625578436 6.45381184103761 4.46526789306949 4.90008647399332 5.06614806841381 7.22155877704637 5.85144193459938 5.30135827615314 5.60342786347305 3.3030517261556 5.95971651108677 7.35827851661348 4.3351205216289 4.90359534281198 4.73248058554761 7.21505002872911 6.46582839299117 4.9600700114272 4.96656711993198 4.79158039034077 5.32506524222314 6.7078539903466 4.77895902605448 5.15781048340009 4.89733830234908 6.98765556334373 6.26388541665356 5.4870342083248 5.53738069193807 5.69822976974302 5.44831865138044 5.88275793194157 5.20223086069184 5.54576734569145 5.79463428701909 5.63881424190592 6.9549951943609 5.31467120034303 5.48254408400995 5.17678001902386 7.14312968429511 6.15421487602644 4.93483672155305 5.07545148347007 4.81080710292079 6.20505486633323 7.45926865122242 5.20175100940348 5.79034432284396 5.34083619434222 7.04868995299071 7.02971358563033 5.03103850416972 5.51669496758494 6.92228915010659 6.29286584593523 7.15636324502852 5.00779586245976 5.45748106824355 5.60565966719288 4.39133413139633 6.11572582834396 4.93814428864121 5.88025183212205 4.96860830915736 7.3090586589855 5.82212850004872 5.42294616396414 6.3362693005042 5.62023989634999 7.39491725574025 6.97231987593779 5.95532644853648 5.80672313337402 6.25372848153454 6.61981068736734 7.61823360850139 5.61436226452096 5.54832190602259 5.13517629964122 5.6345766211745 7.34302000113835 7.73922444180079 5.82767887517516 6.62410091775959 6.15580157069159 7.73243002830073 7.58056734067613 5.50691745657435 6.41494530013555 6.41720944058249 7.77751438600121 7.88611139450177 5.97651860560068 5.59481017489663 6.59101616571006 7.98063100921207 7.74746615600877 6.42523138227566 6.12805710165617 5.35119721404749 5.57918774560667 5.57216262736698 5.90395541404969 4.22440829113689 5.99357593071223 6.84292249693367 7.05001746147386 5.23964558589471 5.73396792068271 5.4178051601104 7.6099514626903 4.31843382324052 6.37451458831517 2.59979625578436 5.31332278704666 7.0328396582349 6.01097007206362 5.84442541955121 7.27855216658626 5.89527243119986 7.45860121233249 7.27565575763161 5.45701070574693 5.12639871711835 5.78616851358217 7.7852820984689 7.65266683396911 6.00362534475443 5.28717914079398 4.86313481320769 6.37022273194928 6.77084193096764 5.39728706856466 5.2584707996858 5.22700614344601 7.17104261201181 7.55671069002327 5.41430626926211 5.48040461057524 5.32701536921433 6.65314596027047 7.59929242035003 5.35097259572573 5.53734634030216 5.06927004232212 7.22317348224755 7.05229901295197 5.48729308351615 5.57430152417132 5.27900211299807 6.16601580653286 7.17911592249898 4.97059319187533 5.64775399921056 5.09984903476886 6.66872321097888 7.15609548531547 4.96325105539865 5.73442031422737 5.04305434238934 5.58993096409458 7.15995007014722 2.59979625578436 6.44226076566203 4.88222502395781 4.42041546236842 6.84146502340318 7.85909352848269 5.6481806085277 6.34626316599965 5.19451614242423 6.68525372337035 7.36819991219935 5.61925155592978 6.06423820344736 4.66994641742936 6.40057167970002 6.99989196125228 6.48021488727965 6.2839706127677 5.20919412871956 8.7861341118802 7.47920514007433 5.64195452959814 5.81222785192896 5.03049716977845 6.963045406719 7.52238846147022 5.64352872661348 6.4905623740304 5.90519074784425 7.23718268806407 7.00586036841495 4.81199853843918 5.96502354916551 6.49066344817348 6.84306029203378 6.91435917391909 6.23550488236976 5.92934038733707 5.58244444994105 6.96792608188407 8.08989242953538 6.21158499488108 6.45023678365515 5.61414126440568 7.81836816306619 7.06077308676885 4.9262852891601 5.49840925824549 5.25239464371361 6.72612372472025 6.48688098051155 5.40194833702513 5.56567548287763 5.00958551263064 7.637531457401 2.59979625578436 5.99074503974537 5.95479990817333 6.01007661847109 6.91623456459493 7.83645706825946 5.5067830186343 5.20502333596596 5.2824057489796 4.54807081784639 7.54466936831037 6.0149589469262 6.12387587627143 5.55476521294539 7.87773598416149 6.9834587338077 6.08274078027702 5.51743842831225 4.62792962586708 7.05156286930652 7.74796481265357 5.4589875704065 6.27952792388813 5.38581320167703 7.43050810764155 6.05518013667218 5.78719751833659 5.57967163651049 5.95608035561552 6.4244073078757 5.65994914220903 5.8328388502393 5.70121459180788 5.63650290763404 7.64036683131176 7.70070205737505 5.86599574776823 7.05861763331439 5.39606365730362 7.6463296458834 7.24119068015799 7.37201853070318 5.66945543057355 5.97272443873721 5.64749900684035 7.07780038332923 7.5709582171039 5.2707174164794 6.8135185029572 5.59996493877591 5.92541823907318 7.69755450178639 5.76260964055609 6.16495190350281 5.43125103392474 7.2302335072464 6.41098445604152 5.32907307127489 5.51075633288348 5.53260901940399 6.55526495505383 7.5972902559803 6.50100142922768 2.59979625578436 5.70302092545476 5.91367148098328 7.97375853522117 5.48150730159682 5.64743079415599 5.49574929560678 7.80868148378049 7.79590105610867 6.34113940408103 6.31578099739886 5.55486611589724 7.91347332588452 7.79798994570979 5.93689310425099 5.52350286353806 6.15428825652628 7.05465124658932 7.37844155626299 5.20491114561963 5.28075618474918 5.0344625069581 6.95690587116518 6.54326843386306 5.71777350857738 5.41792765761335 5.47472090446715 8.53637397860282 6.92125237928 5.33293815461231 5.37307146076027 5.62651205184756 6.11930167324809 6.53304595184043 5.69177300500994 5.87733659937767 6.17681024702776 7.42461469061767 6.76529071613073 5.86391689797488 5.7831348547971 5.35068389992715 7.64965414384146 8.25042258364015 5.54612569331165 6.68391846442765 6.32763414080262 7.48122798100808 7.65941215260473 6.61958700907872 6.08352583780277 5.62930455399446 7.52838220731144 6.82414450158028 5.38713664294146 5.85910869891135 5.74319787979095 8.38404953284217 6.4295621338281 6.02020150827743 6.29968533539828 5.91525488813709 6.2465863089708 7.59727811771749 5.85644499978821 5.66173863416548 6.24677148859097 6.19505330851315 6.41296085918085 6.32085341218075 6.31881284041029 5.7175089508052 7.69731860200407 6.60913998663594 5.16032146251719 5.98748412052738 6.55445455378307 4.96153244689858 7.15883028425337 7.79323988854321 5.28209342497342 5.105746138971 4.21584791522146 6.59405685944201 8.01769411701357 5.80504992339951 6.45363448079421 4.28344817242902 8.1492116673797 6.63211862407438 4.84713209048625 6.3811581025713 4.15048532608419 7.74919707585648 6.94986378543159 5.92278984073917 5.88419964938819 5.58221469719968 7.00421344533588 5.94404393615813 5.02137739692705 5.86601048260973 6.05822811316232 6.96525761782176 7.54536306016944 5.84410192452053 5.56670171135398 5.25652212159062 6.3278000172023 7.23881861137428 4.40017970523936 5.28815523906488 4.89785756854126 6.47162756988592 7.37521971023432 5.65653726227043 5.65074529931512 5.68165368535459 7.70114347611647 7.18499353835497 5.33068681756008 5.57952782619799 5.43613964458649 7.19712081211511 7.54592210947297 4.97712056884894 5.81509860156382 5.54210253505545 7.53184259593187 6.65866559523336 5.94402318078209 6.67972134512868 5.13149445470559 7.05313262415533 6.97972330343695 5.06461018657918 5.86464486440473 4.77578040686829 6.56613417071685 7.0856413749105 5.0099990480018 6.31436857234211 6.79255368901747 7.38758389379146 7.10230871573209 5.33379953968864 6.26776480536672 6.58270917110794 7.2903135649153 6.9869473937791 5.20382881529247 6.01131070799788 5.33093409651972 6.94217924836853 6.64206826614374 7.78759142474332 5.76750920314311 5.16586238537682 7.31119091505918 6.4332558519351 4.67729223284759 5.97197065330248 5.45831978601572 8.48952962812654 6.78104659548739 5.50465042709518 6.12123948335993 5.25464658320583 6.77443617836652 6.72114459476859 5.35851865058872 5.66814762143357 6.15227960366724 5.28037780679715 8.12911016582139 7.60302540745762 5.66376156990774 6.24443676743365 5.45033124854616 9.26079988185626 7.43592613964945 5.13249776219297 7.01807466080625 5.4252938804708 7.69991977683081 7.51326503288581 5.23543048194807 5.53196272943354 5.13696104851871 5.95825315706755 6.83327276900637 5.47016222063231 4.91389797817379 5.68242353909485 7.60809156287099 7.03929782411128 5.27111171586054 5.70503854191921 4.85553184670136 8.42510254892007 7.61404064386789 4.63588332741409 6.50189652819806 5.33749521832387 7.85852015287134 5.47238196108656 5.59835098202231 6.13975201060007 5.21543855693719 7.12355512081964 6.95588022133599 5.34462181800613 6.8609322548747 5.51945721723471 7.73015431968862 7.95310616771311 5.41441957134718 6.29386419706949 5.55727783654101 6.86440189312232 7.32106079599402 5.87261780394317 7.1536075581911 4.90170268828972 6.77131754543435 7.08201566600513 6.16249637701459 6.05058399106783 5.84435848347974 7.32446935435495 7.8480683214884 6.10985665928661 7.60155581610337 5.85121282181952 6.85178650479689 4.98574003949392 5.88822003954518 6.34038573753395 5.27026813963708 7.72617828834928 5.92505993256538 7.32551607355831 7.08333511791362 6.77094374590365 5.60360233391902 6.21155588213709 5.43355410562995 6.84013502949293 4.93879675638544 7.06535593456948 7.65307747441274 4.86978215166562 6.18616509780731 5.38702276769142 8.58057266519934 6.58620489441787 5.21891182667878 5.4724997533515 4.76492591503276 6.1715784056394 6.96066170407837 5.13108291698055 5.66832519039415 5.39571302509963 6.95279417100713 7.11167939971263 6.50437021227167 6.27971946165493 5.25064087896609 5.93851095611677 7.2999597630525 6.5748296094744 5.56097210764361 7.38957051605002 4.63513325745785 7.26658871845471 6.5017195015059 5.4912900075381 6.14490848460991 6.32681825380583 7.31364070525429 7.08499011155571 4.63914738998385 5.71217109502032 4.7693264467835 8.70616379018178 7.31995637456027 5.24215761259707 5.95292539046746 5.36262153762122 7.11785213341486 6.67805217387276 5.81010026750397 6.74888796903141 4.72044007819003 7.02991114511569 7.31064302333199 5.47762978953617 6.25985228643427 5.70859909210713 5.91131149697834 6.96634656835291 5.60825314864318 5.38207385744233 5.92879426149891 6.16652465311083 6.43719498020729 4.8901964227832 5.49821344271861 4.66982478017176 7.49191076709782 7.09465314412996 5.29463735148875 5.720444533811 6.04551812747753 7.64449710581515 7.99120794568674 5.55185439794425 5.95807063313594 5.50375278223753 6.59931765538074 7.04187612346709 5.3788561135069 6.44249640386097 5.75264854340947 5.80102851944297 6.06643147126371 5.6747499157919 6.6503906587356 3.86786890911461 7.86057740476743 6.21981071196066 5.15292582995651 5.38357265189273 5.03946230904895 8.98354364436202 6.7767929781411 4.92555269984293 5.43566369458628 5.61088024143791 7.06486372215658 6.3879041772085 5.57466093053643 6.91888424647017 5.1725780947439 7.83953942620883 6.70121866775609 6.04275007502656 6.75047865893074 5.23431317933133 8.45864819155238 6.37911196867544 5.26068355219386 5.24204540756999 5.60584568331426 9.87355732054194 7.96321909481957 5.48275520836539 6.00765610414397 4.86120621412293 7.8082792264048 7.60285967415198 6.14459251056813
Manes.17G112600.v6.1 2.59979625578436 2.59979625578436 2.59979625578436 2.59979625578436 2.59979625578436 2.59979625578436 2.59979625578436 2.59979625578436 2.59979625578436 2.59979625578436 2.59979625578436 2.59979625578436 2.59979625578436 2.59979625578436 2.59979625578436 2.59979625578436 2.59979625578436 2.59979625578436 2.59979625578436 2.59979625578436 2.59979625578436 2.59979625578436 2.59979625578436 2.59979625578436 2.59979625578436 2.59979625578436 2.59979625578436 2.59979625578436 2.59979625578436 2.59979625578436 2.59979625578436 2.59979625578436 2.59979625578436 2.59979625578436 2.59979625578436 2.59979625578436 2.59979625578436 2.59979625578436 2.59979625578436 2.59979625578436 2.59979625578436 2.59979625578436 2.59979625578436 2.59979625578436 2.59979625578436 2.59979625578436 2.59979625578436 2.59979625578436 2.59979625578436 2.59979625578436 2.59979625578436 2.59979625578436 2.59979625578436 2.59979625578436 2.59979625578436 2.59979625578436 2.59979625578436 2.59979625578436 2.59979625578436 2.59979625578436 2.59979625578436 2.59979625578436 2.59979625578436 2.59979625578436 2.59979625578436 2.59979625578436 2.59979625578436 2.59979625578436 2.59979625578436 2.59979625578436 2.59979625578436 2.59979625578436 2.59979625578436 2.59979625578436 2.59979625578436 2.59979625578436 2.59979625578436 2.59979625578436 2.59979625578436 2.59979625578436 2.59979625578436 2.59979625578436 2.59979625578436 2.59979625578436 2.59979625578436 2.59979625578436 2.59979625578436 2.59979625578436 2.59979625578436 2.59979625578436 2.59979625578436 2.59979625578436 2.59979625578436 2.59979625578436 2.59979625578436 2.59979625578436 2.59979625578436 2.59979625578436 2.59979625578436 2.59979625578436 2.59979625578436 2.59979625578436 2.59979625578436 2.59979625578436 2.59979625578436 2.59979625578436 2.59979625578436 2.59979625578436 2.59979625578436 2.59979625578436 2.59979625578436 2.59979625578436 2.59979625578436 2.59979625578436 2.59979625578436 2.59979625578436 2.59979625578436 2.59979625578436 2.59979625578436 2.59979625578436 2.59979625578436 2.59979625578436 2.59979625578436 2.59979625578436 2.59979625578436 2.59979625578436 2.59979625578436 2.59979625578436 2.59979625578436 2.59979625578436 2.59979625578436 3.42111300273466 2.59979625578436 2.59979625578436 2.59979625578436 2.59979625578436 2.59979625578436 2.59979625578436 2.59979625578436 2.59979625578436 2.59979625578436 2.59979625578436 2.59979625578436 3.34739219599138 2.59979625578436 2.59979625578436 2.59979625578436 2.59979625578436 3.26575909677216 2.59979625578436 2.59979625578436 2.59979625578436 2.59979625578436 2.59979625578436 2.59979625578436 2.59979625578436 2.59979625578436 2.59979625578436 2.59979625578436 2.59979625578436 2.59979625578436 2.59979625578436 2.59979625578436 2.59979625578436 2.59979625578436 2.59979625578436 2.59979625578436 2.59979625578436 2.59979625578436 2.59979625578436 2.59979625578436 2.59979625578436 2.59979625578436 2.59979625578436 2.59979625578436 2.59979625578436 2.59979625578436 2.59979625578436 2.59979625578436 2.59979625578436 2.59979625578436 2.59979625578436 2.59979625578436 2.59979625578436 2.59979625578436 2.59979625578436 2.59979625578436 2.59979625578436 2.59979625578436 2.59979625578436 2.59979625578436 2.59979625578436 2.59979625578436 2.59979625578436 2.95967134658604 2.59979625578436 2.59979625578436 2.59979625578436 2.59979625578436 2.59979625578436 2.59979625578436 2.59979625578436 2.59979625578436 2.59979625578436 2.59979625578436 2.59979625578436 2.59979625578436 2.59979625578436 2.59979625578436 3.02986544421834 2.59979625578436 2.59979625578436 2.59979625578436 2.59979625578436 2.59979625578436 2.59979625578436 2.59979625578436 2.59979625578436 2.59979625578436 2.59979625578436 2.59979625578436 2.59979625578436 2.59979625578436 2.59979625578436 2.59979625578436 2.59979625578436 2.59979625578436 2.59979625578436 2.59979625578436 2.59979625578436 2.59979625578436 2.59979625578436 2.59979625578436 2.59979625578436 2.59979625578436 2.59979625578436 2.59979625578436 2.59979625578436 2.59979625578436 2.59979625578436 2.59979625578436 2.59979625578436 2.59979625578436 2.59979625578436 2.59979625578436 2.59979625578436 2.59979625578436 2.59979625578436 2.59979625578436 2.59979625578436 2.59979625578436 2.59979625578436 2.59979625578436 2.59979625578436 2.59979625578436 2.59979625578436 2.59979625578436 2.59979625578436 2.59979625578436 2.59979625578436 2.59979625578436 2.59979625578436 2.59979625578436 2.59979625578436 2.59979625578436 2.59979625578436 2.59979625578436 2.59979625578436 2.59979625578436 2.59979625578436 2.59979625578436 2.59979625578436 2.59979625578436 2.59979625578436 2.59979625578436 2.59979625578436 2.59979625578436 2.59979625578436 2.59979625578436 2.59979625578436 2.59979625578436 2.59979625578436 2.59979625578436 2.59979625578436 2.59979625578436 2.59979625578436 2.59979625578436 2.59979625578436 2.59979625578436 2.59979625578436 2.59979625578436 2.59979625578436 2.59979625578436 2.59979625578436 2.59979625578436 2.59979625578436 2.59979625578436 2.59979625578436 2.59979625578436 2.59979625578436 2.59979625578436 2.59979625578436 3.27020841900006 2.59979625578436 2.59979625578436 2.59979625578436 2.59979625578436 2.59979625578436 2.59979625578436 2.59979625578436 2.59979625578436 2.59979625578436 2.59979625578436 2.59979625578436 2.59979625578436 2.59979625578436 2.59979625578436 2.59979625578436 3.24931906988771 2.59979625578436 2.59979625578436 2.59979625578436 2.59979625578436 2.59979625578436 2.59979625578436 2.59979625578436 2.59979625578436 2.59979625578436 2.59979625578436 2.59979625578436 2.59979625578436 2.59979625578436 2.59979625578436 2.59979625578436 2.59979625578436 2.59979625578436 2.59979625578436 2.59979625578436 2.59979625578436 2.59979625578436 2.59979625578436 2.59979625578436 3.13261469345293 2.59979625578436 2.59979625578436 3.14307563156158 2.59979625578436 2.59979625578436 2.59979625578436 2.59979625578436 2.59979625578436 2.59979625578436 2.59979625578436 2.59979625578436 2.59979625578436 3.08587502403935 2.59979625578436 2.59979625578436 3.15022104454705 2.59979625578436 2.59979625578436 2.59979625578436 2.59979625578436 2.59979625578436 2.59979625578436 2.59979625578436 2.59979625578436 2.59979625578436 2.59979625578436 2.59979625578436 2.59979625578436 2.59979625578436 2.59979625578436 2.59979625578436 2.59979625578436 2.59979625578436 3.00618426518796 2.59979625578436 2.59979625578436 2.59979625578436 2.59979625578436 2.59979625578436 2.59979625578436 2.59979625578436 2.59979625578436 2.59979625578436 2.59979625578436 2.59979625578436 2.59979625578436 2.59979625578436 2.59979625578436 2.59979625578436 2.59979625578436 2.59979625578436 2.59979625578436 2.59979625578436 2.59979625578436 2.59979625578436 2.59979625578436 2.59979625578436 2.59979625578436 2.59979625578436 2.59979625578436 2.59979625578436 2.59979625578436 2.59979625578436 2.59979625578436 2.59979625578436 2.59979625578436 2.59979625578436 2.59979625578436 3.07195668903267 2.59979625578436 2.59979625578436 2.59979625578436 2.59979625578436 2.59979625578436 2.59979625578436 2.59979625578436 2.59979625578436 2.59979625578436 2.59979625578436 2.59979625578436 2.59979625578436 2.59979625578436 2.59979625578436 2.59979625578436 2.59979625578436 2.59979625578436 2.59979625578436 2.59979625578436 2.59979625578436 2.59979625578436 2.59979625578436 2.59979625578436 2.59979625578436 2.59979625578436 2.59979625578436 2.59979625578436 2.59979625578436 2.59979625578436 2.59979625578436 2.59979625578436 2.59979625578436 2.59979625578436 2.59979625578436 2.59979625578436 2.59979625578436 2.59979625578436 2.59979625578436 2.59979625578436 2.59979625578436 2.59979625578436 2.59979625578436 2.59979625578436 2.59979625578436 2.59979625578436 2.59979625578436 2.59979625578436 2.59979625578436 2.59979625578436 2.59979625578436 2.59979625578436 2.59979625578436 2.59979625578436 2.59979625578436 2.59979625578436 2.59979625578436 2.59979625578436 2.59979625578436 2.59979625578436 2.59979625578436 2.59979625578436 2.59979625578436 2.59979625578436 2.59979625578436 2.59979625578436 2.59979625578436 2.59979625578436 2.59979625578436 2.59979625578436 2.59979625578436 2.59979625578436 2.59979625578436 2.59979625578436 2.59979625578436 2.59979625578436 2.59979625578436 2.59979625578436 2.59979625578436 2.59979625578436 2.59979625578436 2.59979625578436 2.59979625578436 2.59979625578436 2.59979625578436 2.59979625578436 2.59979625578436 2.59979625578436 2.59979625578436 2.59979625578436 2.59979625578436 2.59979625578436 2.59979625578436 2.59979625578436 2.59979625578436 2.59979625578436 2.59979625578436 2.59979625578436 2.59979625578436 2.59979625578436 2.59979625578436 2.59979625578436 2.59979625578436 2.59979625578436 2.59979625578436 2.59979625578436 2.59979625578436 2.59979625578436 2.59979625578436 2.59979625578436 2.59979625578436 2.59979625578436 2.59979625578436 2.59979625578436 2.59979625578436 2.59979625578436 2.59979625578436 2.59979625578436 2.59979625578436 2.59979625578436 2.59979625578436 2.59979625578436 2.59979625578436 2.59979625578436 2.59979625578436 2.59979625578436 3.29025677866774 2.59979625578436 2.59979625578436 2.59979625578436 2.59979625578436 2.59979625578436 2.59979625578436 2.59979625578436 2.59979625578436 2.59979625578436 2.59979625578436 2.59979625578436 2.59979625578436 2.59979625578436 2.59979625578436 2.59979625578436 2.59979625578436 2.59979625578436 2.59979625578436 2.59979625578436 2.59979625578436 2.59979625578436 2.59979625578436 2.59979625578436 2.59979625578436 2.59979625578436 2.59979625578436 2.59979625578436 2.59979625578436 2.59979625578436 2.59979625578436 2.59979625578436 2.59979625578436 2.59979625578436 2.59979625578436 2.59979625578436 2.59979625578436 2.59979625578436 2.59979625578436 2.59979625578436 2.59979625578436 2.59979625578436 2.59979625578436 2.59979625578436 2.59979625578436 2.59979625578436 2.59979625578436 2.59979625578436 2.59979625578436 2.59979625578436 2.59979625578436 2.59979625578436 2.59979625578436 2.59979625578436 2.59979625578436 2.59979625578436 2.59979625578436 2.59979625578436 2.59979625578436 2.59979625578436 2.59979625578436 2.59979625578436 2.59979625578436 2.59979625578436 2.59979625578436 2.59979625578436 2.59979625578436 3.15184207342633 2.59979625578436 2.59979625578436 2.59979625578436 2.59979625578436 2.59979625578436 3.3197901182369 2.59979625578436 2.59979625578436 2.59979625578436 2.59979625578436 2.59979625578436 2.59979625578436 2.59979625578436 2.59979625578436 2.59979625578436 2.59979625578436 2.59979625578436 2.59979625578436 2.59979625578436 2.59979625578436 2.59979625578436 2.59979625578436 2.59979625578436 2.59979625578436 2.59979625578436 2.59979625578436 2.59979625578436 3.52311327369897 2.59979625578436 2.59979625578436 2.59979625578436 2.59979625578436 2.59979625578436 2.59979625578436 2.59979625578436 2.59979625578436 2.59979625578436 2.59979625578436 2.59979625578436 2.59979625578436 2.59979625578436 2.59979625578436 2.59979625578436 2.59979625578436 2.59979625578436 2.59979625578436 2.59979625578436 2.59979625578436 2.59979625578436 2.59979625578436 2.59979625578436 2.59979625578436 2.59979625578436 2.59979625578436 2.59979625578436 2.59979625578436 3.15183655154252 2.59979625578436 2.59979625578436 2.59979625578436 2.59979625578436 2.59979625578436 2.59979625578436 2.59979625578436 2.59979625578436 2.59979625578436 2.59979625578436 2.59979625578436 2.59979625578436 2.59979625578436 2.59979625578436 2.59979625578436 2.59979625578436 2.59979625578436 2.59979625578436 2.59979625578436 2.59979625578436 2.59979625578436 2.59979625578436 2.59979625578436 2.59979625578436 2.59979625578436 2.59979625578436 2.59979625578436 2.59979625578436 2.59979625578436 2.59979625578436 2.59979625578436 2.59979625578436 2.59979625578436 2.59979625578436 2.59979625578436 2.59979625578436 2.59979625578436 2.59979625578436 2.59979625578436 2.59979625578436 2.59979625578436 2.59979625578436 2.59979625578436 2.59979625578436 2.59979625578436 2.59979625578436 2.59979625578436 3.06152639500709 2.59979625578436 2.59979625578436 2.59979625578436 2.59979625578436 2.59979625578436 2.59979625578436 2.59979625578436 2.59979625578436 2.59979625578436 2.59979625578436 2.59979625578436 2.59979625578436 2.59979625578436 2.59979625578436 2.59979625578436 2.59979625578436 2.59979625578436 2.59979625578436 2.59979625578436 2.59979625578436 2.59979625578436 2.59979625578436 2.59979625578436 3.0410586930376 2.59979625578436 2.59979625578436 2.59979625578436 2.59979625578436 2.59979625578436 2.59979625578436 2.59979625578436 2.59979625578436 2.59979625578436 2.59979625578436 2.59979625578436 2.59979625578436 2.59979625578436 2.59979625578436 2.59979625578436 2.59979625578436 2.59979625578436 2.59979625578436 2.59979625578436 2.59979625578436 2.59979625578436 2.59979625578436 2.59979625578436 2.59979625578436
Manes.17G112700.v6.1 3.36893467607003 3.70064765159346 3.78855694617813 2.59979625578436 3.05314717308039 4.11088955732044 2.59979625578436 3.11445218865464 2.59979625578436 3.263295019147 3.23734708650533 3.48120591205738 3.32888032498958 3.77649929472813 4.38547449909553 2.59979625578436 2.59979625578436 2.59979625578436 2.59979625578436 4.71530009844949 3.46069714102254 4.02159135329138 3.34744421400159 3.03555783025232 4.24138412999339 2.59979625578436 2.59979625578436 2.59979625578436 2.59979625578436 4.20065406829824 3.28513972525459 2.59979625578436 3.58149631188368 2.59979625578436 2.59979625578436 3.16878379002956 2.59979625578436 2.59979625578436 3.54273597101275 2.59979625578436 2.59979625578436 3.04922317902088 2.59979625578436 4.01013362095992 3.9032011645835 3.20086796870012 3.36040517360207 3.38114915188791 4.13694463208271 3.26766221655289 2.59979625578436 2.59979625578436 3.34120921178698 3.06059267461742 2.59979625578436 2.59979625578436 3.82647792567349 3.82942853835697 2.59979625578436 3.98470369819395 2.59979625578436 3.51922507660927 2.59979625578436 2.59979625578436 2.59979625578436 3.14237346324655 3.71564452659676 3.43153906783138 3.93764853686409 4.37218300504224 3.20611898545288 3.21186130151986 3.35537191096595 2.59979625578436 2.59979625578436 3.56363431401342 3.9437380773174 3.24847608250363 3.29249169049875 4.74609293024867 3.19937689101105 2.59979625578436 3.58373104766204 3.11095649955553 3.30853211464194 3.95893596499787 3.38070984509346 3.39107561198341 3.5247063741118 3.34481372870052 3.24973940342139 2.59979625578436 2.59979625578436 3.30794006058808 2.59979625578436 3.71955075226505 3.30083189186928 3.19285832138037 3.03047401906305 3.2175151466054 3.27454701011887 3.31557217321446 3.10904969198695 3.83291661938213 2.59979625578436 3.61972585497088 3.25897070105676 3.41112097857933 3.01650372679633 3.12799011821841 3.45516001602998 3.16467000805317 3.48984493175801 2.59979625578436 2.59979625578436 4.18967018362555 3.34666675568901 4.04053299012494 2.59979625578436 3.74712202708874 3.85737758273142 3.35765264354746 3.45460970656978 2.59979625578436 3.45713446031507 4.36233901704547 3.3434653761842 3.21516294932886 2.59979625578436 3.37130380600997 2.59979625578436 2.59979625578436 2.59979625578436 3.43950802520564 2.59979625578436 3.2005024480778 2.59979625578436 3.27858906737281 3.11715769885859 3.16073271291655 2.59979625578436 3.00996798027269 2.59979625578436 3.03461879545996 2.59979625578436 3.87328897205986 3.16768203400873 3.50034930713511 4.10615589359156 2.59979625578436 3.41833297366157 3.41194443992594 2.59979625578436 3.58662713358507 3.87098157326422 2.59979625578436 3.13846362547094 2.59979625578436 3.41561414201033 3.32259926914112 3.17503269450207 3.04070355142447 2.59979625578436 3.53958272929376 2.59979625578436 2.59979625578436 2.59979625578436 2.59979625578436 2.59979625578436 3.11037841164054 3.41380625865222 3.13618426178944 2.59979625578436 3.71352709367147 3.47017978033751 2.59979625578436 2.59979625578436 3.61197994694732 3.08843871467039 2.59979625578436 5.02529844522341 3.04244381450743 3.63241239287788 3.38119400831599 3.19004403745022 2.59979625578436 3.16817936116962 3.48846521147039 2.59979625578436 3.21065778610885 3.09391014913098 3.037160815614 2.59979625578436 3.22221931818771 3.71295495894325 3.17241119288935 3.09039111622633 2.59979625578436 3.83188735656536 3.31135537628347 3.0979139950087 3.72825270745898 3.39679534912207 3.58610308529756 3.83335999253602 3.11263355011005 3.89857391772217 3.82921676435143 3.97530370431332 3.54787291335831 3.6230949516324 3.11572183528983 2.59979625578436 3.08019605297528 2.59979625578436 3.97211625779623 3.58798918021776 2.59979625578436 3.77728265014896 3.20006221402401 2.59979625578436 3.74469268855702 3.15782640238907 2.59979625578436 3.2650180229635 4.29336931195171 2.59979625578436 2.59979625578436 2.59979625578436 3.26661495764191 3.34176463353204 3.25982382466975 2.59979625578436 2.59979625578436 2.59979625578436 3.34376290195548 4.28452221196526 3.43823763246653 3.43218861185877 3.80239036811738 2.59979625578436 3.98947841516579 3.26181179846843 3.07492497937578 2.59979625578436 2.59979625578436 3.40319810354056 2.59979625578436 2.59979625578436 2.59979625578436 2.59979625578436 3.67861131213525 2.59979625578436 2.59979625578436 3.18614183435273 2.59979625578436 2.59979625578436 3.18760828080912 2.59979625578436 3.17608306896042 2.59979625578436 3.81285093634252 3.19556340470997 3.23387456029662 3.83485503187906 2.59979625578436 4.08733309607776 2.59979625578436 3.5157666023938 3.0751254337643 2.59979625578436 3.09404548459673 3.53558850487832 3.33483351561316 3.40495493333963 3.63936309198249 3.98927166554258 2.59979625578436 2.59979625578436 2.59979625578436 3.30262129821875 3.35219443992066 3.39696096412707 3.30150379084556 3.73159039278313 2.59979625578436 3.11424136611794 3.08773589500831 2.59979625578436 3.90049795760024 3.41150002700353 4.08016425167388 2.59979625578436 3.43641674032279 2.59979625578436 2.59979625578436 5.40064079846631 3.44035222820752 3.18590979373873 2.59979625578436 3.05906766596064 3.12883395539949 2.59979625578436 3.45735620413597 3.3940982972193 2.59979625578436 2.59979625578436 3.73104172527703 3.22373713132186 2.59979625578436 3.19008785338756 3.37143112947888 4.1216265573102 2.59979625578436 3.24569782192461 3.24667302101243 4.09203071720691 3.63892444229326 3.24931906988771 4.23245741815658 3.19446987617811 2.59979625578436 4.25565820313127 3.11444189945037 3.08982373625139 2.59979625578436 2.59979625578436 3.56398633747989 2.59979625578436 2.59979625578436 2.59979625578436 4.17254616251494 2.59979625578436 2.59979625578436 2.59979625578436 3.14223713453464 2.59979625578436 3.55457857212675 3.35678698172305 3.09304328024829 3.36241783843061 2.59979625578436 3.96591255596935 3.33517525269574 3.17283095979864 3.53014888630321 3.45140772308329 4.09628244914086 2.59979625578436 3.06601140229909 2.59979625578436 3.88724372928017 3.55707684656612 4.03795126405488 4.07389019521547 3.28404026497614 4.17406586346766 3.24897275233119 2.59979625578436 3.38144601411272 3.40627964740502 3.95592676154047 3.22380152582246 2.59979625578436 3.55299247203008 3.27934697100873 3.84078515354222 3.71829811035671 3.15779812644779 3.16047819545527 3.64240369458124 3.85087221439637 3.3738486396907 3.4497260527321 3.66154325580684 2.59979625578436 3.29914297901095 2.59979625578436 3.33430315247367 3.09522200693535 4.72770549112558 2.99054227134901 3.17468152259091 3.7212483429046 3.77949667192627 3.13786835974162 3.19947538049542 3.84065652934938 4.61539490570796 3.33541046017207 2.59979625578436 2.59979625578436 2.59979625578436 2.59979625578436 2.59979625578436 2.59979625578436 2.59979625578436 3.4929316787057 3.90352720459635 2.59979625578436 2.59979625578436 2.59979625578436 3.57041299923972 3.69848075669755 3.16746079526105 2.59979625578436 2.59979625578436 3.83729976518375 4.37000824473682 2.59979625578436 2.59979625578436 3.41054618312097 2.59979625578436 3.04794204847268 2.59979625578436 2.59979625578436 3.09650342821345 2.59979625578436 3.13125931646859 2.59979625578436 2.59979625578436 2.98080741821271 2.59979625578436 2.59979625578436 3.04948717202689 3.95065796328778 4.0357668921639 3.69410504494913 4.22259564920708 3.32153583160461 3.11298070489525 3.58652185827062 2.59979625578436 5.49651459825477 3.30108436898664 3.57995862099293 3.43964218646116 3.81507478095943 2.59979625578436 2.59979625578436 2.59979625578436 3.71607341182361 3.89363607006768 4.77691364228542 2.59979625578436 3.60115846178119 3.73391719046449 4.62441000327356 2.59979625578436 2.59979625578436 3.73269580497058 4.16821875263883 3.47810055175345 3.99300302654404 3.13589593959261 4.23738456654152 3.50069880805217 3.69417829184246 3.73100358925145 2.59979625578436 3.13776652946732 3.69143643247701 3.19701343765189 4.39118809032421 3.0680091370017 2.59979625578436 3.99260251328406 3.72538479952717 3.26482453652333 3.00594591942254 3.19855137885276 3.76240790581189 3.01490231394773 2.59979625578436 2.59979625578436 2.59979625578436 3.22831015235155 2.59979625578436 3.23307136903005 3.67761256886819 2.59979625578436 3.48836367183064 3.13368629208698 3.91357261789756 3.44677671125314 3.41604772664298 2.59979625578436 3.0490669307664 3.52086051291967 3.11516147797062 3.1553627006671 3.09854109867356 3.23608720942091 3.13327665589051 3.14554511358825 3.44647907091879 3.43651712881194 3.7996849876611 2.59979625578436 4.22404722437942 2.59979625578436 2.59979625578436 2.59979625578436 3.30109143257354 3.75421345948229 2.59979625578436 3.6289994566789 2.59979625578436 2.59979625578436 3.73509987361779 2.59979625578436 2.59979625578436 3.6155055741188 3.35798233036586 3.66043172394382 2.59979625578436 3.36898212416835 3.77754747967347 3.22666753937026 3.94615840815916 3.44191213325748 3.3533297151516 3.21993074199792 4.53661176191968 4.53366856272276 3.38765383122753 3.960909276293 2.59979625578436 2.59979625578436 3.43317001835428 3.28720428082605 4.03886070185291 3.5571088832189 3.79652443099544 3.75492677152724 3.23124158278061 3.74746792533285 4.09118973369876 3.20643697917781 4.33081415185274 2.59979625578436 3.10526400266323 3.7475882234462 2.59979625578436 3.3587333930702 4.07666074946285 4.23800372334934 3.31680275846176 3.74402143797072 3.52271871871532 2.59979625578436 3.32506186180071 3.4479846523637 3.57562914998343 3.2328387430116 3.48457547318 2.59979625578436 3.48741306523119 3.63105841186316 3.91310531054823 2.59979625578436 3.35112322452084 3.66733840740105 3.97959275517159 4.23446820985464 3.53091301288657 3.44336746541449 2.59979625578436 2.59979625578436 3.63459143030087 3.13901363613911 2.59979625578436 2.59979625578436 3.10040922476677 3.12724282625815 3.45229135332417 3.37185434725751 2.59979625578436 3.3580901148347 3.36586943173339 3.21419104749459 3.23796702278507 2.59979625578436 3.75950738938113 3.46894726186611 3.42230518372925 2.59979625578436 3.60091484347649 3.04710913781508 2.59979625578436 2.59979625578436 2.59979625578436 3.27099546505006 2.59979625578436 2.59979625578436 4.03322107445089 3.39636938341973 3.60043099403342 2.59979625578436 3.3217847703779 2.59979625578436 2.59979625578436 3.34624818242998 3.34656235891387 3.68487892531134 3.77000473532773 3.48471841849718 3.53794707022842 3.11624245650931 3.23274696978057 3.3197901182369 3.23836589690278 3.52897576788513 3.38020251553063 3.66416623449122 3.14332354224269 2.59979625578436 2.59979625578436 2.59979625578436 3.77939498651549 4.42701045590946 4.06176689938314 2.59979625578436 2.59979625578436 3.65620036502695 3.22322736688131 3.30409561387671 2.59979625578436 3.41956127694051 3.24925207574573 5.72440515974775 2.59979625578436 3.25815219576688 2.59979625578436 2.59979625578436 3.77435011010907 2.59979625578436 3.41035805204073 2.59979625578436 3.36223058634014 3.170552578228 3.79526355007221 2.59979625578436 3.05120239547897 2.59979625578436 3.34182548853577 2.59979625578436 2.59979625578436 3.3002224879288 2.59979625578436 3.29367264049087 2.59979625578436 2.59979625578436 3.1277135856963 2.59979625578436 3.25006177786541 2.59979625578436 2.59979625578436 3.79536033223022 3.33322949980246 3.73504840707269 3.91433047546419 3.64178627644869 3.34368402516979 3.4239887387881 3.03183288177952 3.44901952329009 2.59979625578436 2.59979625578436 2.98900452407651 3.34681157322541 4.19566899204502 3.88087147557617 3.50030527778916 3.51824355747109 3.29856936453973 3.43488083141115 3.7367292000299 2.59979625578436 2.59979625578436 3.37964665561139 3.77818253122674 3.41790356109809 3.08778501908917 3.61828513834977 3.36381581629909 2.59979625578436 2.59979625578436 2.59979625578436 2.59979625578436 2.59979625578436 3.37232711662656 2.59979625578436 4.15555404853165 3.36362012377228 4.23304333534279 3.95530122265723 2.59979625578436 3.32449490963803 3.23023422384682 3.12901589028519 2.59979625578436 3.52149089330638 2.59979625578436 3.38630181835361 2.59979625578436 3.14781871854752 2.59979625578436 2.59979625578436 3.06152639500709 3.66266052365292 3.49119366410399 3.65463134791335 2.59979625578436 3.7218804815132 3.49126360448332 3.1677776264212 4.39923853806211 2.59979625578436 3.15933397875847 3.50406393511715 4.10888056875727 2.59979625578436 3.63309973265521 3.51041138144057 2.59979625578436 2.59979625578436 3.56654590433154 3.1964791051938 3.12439282256448 3.37724948770933 2.59979625578436 2.59979625578436 3.0410586930376 2.59979625578436 3.19153549401571 3.61056149362573 2.59979625578436 2.59979625578436 3.28340384350047 3.20730882339491 3.34591117683446 2.59979625578436 3.89584176871827 3.25239247268295 3.92702060530145 3.95677709554983 3.57226173833166 3.21951123834957 3.54645731268943 3.53635640865754 3.48597486151391 3.13232547685039 3.08270106822196 3.12984163088293 3.08078529881836 3.10496040724535 2.59979625578436
Manes.17G112800.v6.1 2.59979625578436 2.59979625578436 2.59979625578436 2.59979625578436 2.59979625578436 2.59979625578436 2.59979625578436 2.59979625578436 2.59979625578436 2.59979625578436 2.59979625578436 2.59979625578436 2.59979625578436 2.59979625578436 2.59979625578436 2.59979625578436 2.59979625578436 2.59979625578436 2.59979625578436 2.59979625578436 2.59979625578436 2.59979625578436 2.59979625578436 2.59979625578436 2.59979625578436 2.59979625578436 2.59979625578436 2.59979625578436 2.59979625578436 2.59979625578436 2.59979625578436 2.59979625578436 2.59979625578436 2.59979625578436 2.59979625578436 2.59979625578436 2.59979625578436 2.59979625578436 2.59979625578436 2.59979625578436 2.59979625578436 2.59979625578436 2.59979625578436 2.59979625578436 2.59979625578436 2.59979625578436 2.59979625578436 2.59979625578436 2.59979625578436 2.59979625578436 2.59979625578436 2.59979625578436 2.59979625578436 2.59979625578436 2.59979625578436 2.59979625578436 2.59979625578436 2.59979625578436 2.59979625578436 2.59979625578436 2.59979625578436 2.59979625578436 2.59979625578436 2.59979625578436 2.59979625578436 2.59979625578436 2.59979625578436 2.59979625578436 2.59979625578436 2.59979625578436 2.59979625578436 2.59979625578436 2.59979625578436 2.59979625578436 2.59979625578436 2.59979625578436 2.59979625578436 2.59979625578436 2.59979625578436 2.59979625578436 2.59979625578436 2.59979625578436 2.59979625578436 2.59979625578436 2.59979625578436 2.59979625578436 2.59979625578436 2.59979625578436 2.59979625578436 2.59979625578436 2.59979625578436 2.59979625578436 2.59979625578436 2.59979625578436 2.59979625578436 2.59979625578436 2.59979625578436 2.59979625578436 2.59979625578436 2.59979625578436 2.59979625578436 2.59979625578436 2.59979625578436 2.59979625578436 2.59979625578436 2.59979625578436 2.59979625578436 2.59979625578436 2.59979625578436 2.59979625578436 2.59979625578436 2.59979625578436 3.05008182588941 2.59979625578436 2.59979625578436 2.59979625578436 2.59979625578436 2.59979625578436 2.59979625578436 3.42147577135509 2.59979625578436 2.59979625578436 2.59979625578436 2.59979625578436 2.59979625578436 2.59979625578436 2.59979625578436 2.59979625578436 2.59979625578436 2.59979625578436 2.59979625578436 2.59979625578436 2.59979625578436 2.59979625578436 2.59979625578436 2.59979625578436 2.59979625578436 2.59979625578436 2.59979625578436 2.59979625578436 2.59979625578436 2.59979625578436 2.59979625578436 2.59979625578436 2.59979625578436 2.59979625578436 2.59979625578436 2.59979625578436 2.59979625578436 2.59979625578436 2.59979625578436 2.59979625578436 2.59979625578436 2.59979625578436 2.59979625578436 2.59979625578436 2.59979625578436 2.59979625578436 2.59979625578436 2.59979625578436 2.59979625578436 2.59979625578436 2.59979625578436 2.59979625578436 2.59979625578436 2.59979625578436 2.59979625578436 2.59979625578436 2.59979625578436 2.59979625578436 2.59979625578436 2.59979625578436 2.59979625578436 2.59979625578436 2.59979625578436 2.59979625578436 2.59979625578436 2.59979625578436 2.59979625578436 2.59979625578436 2.59979625578436 2.59979625578436 2.59979625578436 2.59979625578436 2.59979625578436 2.59979625578436 3.16817936116962 2.59979625578436 2.59979625578436 2.59979625578436 2.59979625578436 2.59979625578436 2.59979625578436 2.59979625578436 2.59979625578436 3.29885691157333 2.59979625578436 3.35732401866502 2.59979625578436 2.59979625578436 3.0979139950087 2.59979625578436 3.16689536194367 2.59979625578436 2.59979625578436 2.59979625578436 2.59979625578436 3.48186864689569 2.59979625578436 2.59979625578436 2.59979625578436 2.59979625578436 2.59979625578436 2.59979625578436 2.59979625578436 2.59979625578436 2.59979625578436 2.59979625578436 2.59979625578436 2.59979625578436 3.13294224426404 2.59979625578436 3.38420121746441 2.59979625578436 2.59979625578436 2.59979625578436 2.59979625578436 4.22027045302236 2.59979625578436 2.59979625578436 2.59979625578436 2.59979625578436 3.12315809278075 2.59979625578436 2.59979625578436 2.59979625578436 2.59979625578436 2.59979625578436 2.59979625578436 2.59979625578436 2.59979625578436 2.59979625578436 2.59979625578436 2.59979625578436 3.08827779899346 2.59979625578436 2.59979625578436 2.59979625578436 2.59979625578436 2.59979625578436 2.59979625578436 2.59979625578436 2.59979625578436 2.59979625578436 2.59979625578436 2.59979625578436 2.59979625578436 2.59979625578436 2.59979625578436 2.59979625578436 2.59979625578436 2.59979625578436 2.59979625578436 2.59979625578436 2.59979625578436 2.59979625578436 2.59979625578436 2.59979625578436 2.59979625578436 3.0751254337643 2.59979625578436 2.59979625578436 2.59979625578436 2.59979625578436 2.59979625578436 2.59979625578436 3.49834410633833 2.59979625578436 2.59979625578436 2.59979625578436 2.59979625578436 2.59979625578436 2.59979625578436 2.59979625578436 2.59979625578436 2.59979625578436 2.59979625578436 2.59979625578436 2.59979625578436 2.59979625578436 2.59979625578436 2.59979625578436 2.59979625578436 2.59979625578436 2.59979625578436 2.59979625578436 2.59979625578436 2.59979625578436 2.59979625578436 2.59979625578436 2.59979625578436 2.59979625578436 2.59979625578436 2.59979625578436 2.59979625578436 2.59979625578436 2.59979625578436 2.59979625578436 2.59979625578436 2.59979625578436 2.59979625578436 2.59979625578436 2.59979625578436 2.59979625578436 2.59979625578436 3.05910626361496 2.59979625578436 2.59979625578436 2.59979625578436 2.59979625578436 2.59979625578436 2.59979625578436 2.59979625578436 2.59979625578436 2.59979625578436 2.59979625578436 2.59979625578436 2.59979625578436 2.59979625578436 2.59979625578436 2.59979625578436 2.59979625578436 2.59979625578436 2.59979625578436 2.59979625578436 2.59979625578436 2.59979625578436 3.15767287045227 3.35678698172305 2.59979625578436 2.59979625578436 2.59979625578436 5.30854353973759 4.18158490779625 2.59979625578436 2.59979625578436 2.59979625578436 2.59979625578436 2.59979625578436 2.59979625578436 2.59979625578436 2.59979625578436 3.15916706065669 3.78929237566466 2.59979625578436 3.08587502403935 2.59979625578436 2.59979625578436 2.59979625578436 2.59979625578436 2.59979625578436 2.59979625578436 2.59979625578436 2.59979625578436 2.59979625578436 2.59979625578436 2.59979625578436 2.59979625578436 3.15779812644779 2.59979625578436 2.59979625578436 2.59979625578436 2.59979625578436 2.59979625578436 2.59979625578436 2.59979625578436 2.59979625578436 2.59979625578436 2.59979625578436 3.09522200693535 2.59979625578436 2.59979625578436 2.59979625578436 2.59979625578436 2.59979625578436 2.59979625578436 2.59979625578436 2.59979625578436 2.59979625578436 2.59979625578436 2.59979625578436 2.59979625578436 2.59979625578436 2.59979625578436 2.59979625578436 2.59979625578436 2.59979625578436 2.59979625578436 2.59979625578436 3.72125575631646 2.59979625578436 2.59979625578436 2.59979625578436 2.59979625578436 3.7145258854749 2.59979625578436 2.59979625578436 2.59979625578436 2.59979625578436 2.59979625578436 2.59979625578436 2.59979625578436 2.59979625578436 2.59979625578436 3.72294818891706 2.59979625578436 2.59979625578436 2.59979625578436 2.59979625578436 3.5242076349085 2.59979625578436 2.98080741821271 2.59979625578436 2.59979625578436 2.59979625578436 2.59979625578436 2.59979625578436 2.59979625578436 2.59979625578436 2.59979625578436 2.59979625578436 2.59979625578436 2.59979625578436 2.59979625578436 2.59979625578436 2.59979625578436 2.59979625578436 2.59979625578436 2.59979625578436 2.59979625578436 2.59979625578436 2.59979625578436 2.59979625578436 2.59979625578436 2.59979625578436 2.59979625578436 2.59979625578436 2.59979625578436 2.59979625578436 2.59979625578436 2.59979625578436 2.59979625578436 2.59979625578436 2.59979625578436 2.59979625578436 2.59979625578436 2.59979625578436 2.59979625578436 2.59979625578436 3.19755199553219 2.59979625578436 2.59979625578436 2.59979625578436 2.59979625578436 2.59979625578436 2.59979625578436 2.59979625578436 2.59979625578436 2.59979625578436 2.59979625578436 2.59979625578436 2.59979625578436 2.59979625578436 2.59979625578436 2.59979625578436 2.59979625578436 2.59979625578436 2.59979625578436 2.59979625578436 2.59979625578436 2.59979625578436 2.59979625578436 2.59979625578436 2.59979625578436 2.59979625578436 2.59979625578436 2.59979625578436 2.59979625578436 2.59979625578436 2.59979625578436 2.59979625578436 2.59979625578436 2.59979625578436 2.59979625578436 2.59979625578436 2.59979625578436 2.59979625578436 2.59979625578436 3.16980602888094 2.59979625578436 2.59979625578436 2.59979625578436 2.59979625578436 2.59979625578436 2.59979625578436 2.59979625578436 2.59979625578436 2.59979625578436 2.59979625578436 2.59979625578436 3.11486485550114 2.59979625578436 2.59979625578436 2.59979625578436 2.59979625578436 3.29891955515538 2.59979625578436 2.59979625578436 2.59979625578436 2.59979625578436 3.44191213325748 2.59979625578436 2.59979625578436 2.59979625578436 3.15282698057601 3.93343152360907 2.59979625578436 2.59979625578436 2.59979625578436 2.59979625578436 2.59979625578436 2.59979625578436 2.59979625578436 2.59979625578436 2.59979625578436 2.59979625578436 2.59979625578436 2.59979625578436 2.59979625578436 2.59979625578436 2.59979625578436 2.59979625578436 2.59979625578436 2.59979625578436 2.59979625578436 2.59979625578436 2.59979625578436 2.59979625578436 2.59979625578436 2.59979625578436 2.59979625578436 2.59979625578436 2.59979625578436 2.59979625578436 2.59979625578436 2.59979625578436 2.59979625578436 2.59979625578436 2.59979625578436 2.59979625578436 2.59979625578436 2.59979625578436 2.59979625578436 2.59979625578436 2.59979625578436 2.59979625578436 2.59979625578436 2.59979625578436 2.59979625578436 2.59979625578436 2.59979625578436 3.1839706467237 2.59979625578436 2.59979625578436 2.59979625578436 2.59979625578436 2.59979625578436 2.59979625578436 2.59979625578436 2.59979625578436 2.59979625578436 2.59979625578436 2.59979625578436 2.59979625578436 2.59979625578436 2.59979625578436 3.28089785406808 2.59979625578436 2.59979625578436 2.59979625578436 2.59979625578436 2.59979625578436 2.59979625578436 2.59979625578436 2.59979625578436 2.59979625578436 2.59979625578436 2.59979625578436 2.59979625578436 2.59979625578436 2.59979625578436 2.59979625578436 2.59979625578436 2.59979625578436 2.59979625578436 2.59979625578436 3.83308018553565 2.59979625578436 2.59979625578436 2.59979625578436 2.59979625578436 2.59979625578436 2.59979625578436 2.59979625578436 2.59979625578436 2.59979625578436 2.59979625578436 2.59979625578436 2.59979625578436 2.59979625578436 2.59979625578436 2.59979625578436 2.59979625578436 2.59979625578436 2.59979625578436 2.59979625578436 2.59979625578436 2.59979625578436 2.59979625578436 3.24925207574573 2.59979625578436 2.59979625578436 2.59979625578436 2.59979625578436 2.59979625578436 2.59979625578436 2.59979625578436 2.59979625578436 2.59979625578436 2.59979625578436 2.59979625578436 2.59979625578436 2.59979625578436 2.59979625578436 2.59979625578436 2.59979625578436 2.59979625578436 2.59979625578436 2.59979625578436 2.59979625578436 2.59979625578436 2.59979625578436 2.59979625578436 2.59979625578436 2.59979625578436 2.59979625578436 2.59979625578436 2.59979625578436 2.59979625578436 2.59979625578436 2.59979625578436 2.59979625578436 2.59979625578436 2.59979625578436 2.59979625578436 2.59979625578436 2.59979625578436 3.31627055002502 2.59979625578436 2.59979625578436 2.59979625578436 2.59979625578436 2.59979625578436 2.59979625578436 2.59979625578436 2.59979625578436 2.59979625578436 2.59979625578436 2.59979625578436 2.59979625578436 2.59979625578436 2.59979625578436 2.59979625578436 2.59979625578436 2.59979625578436 2.59979625578436 2.59979625578436 3.49552710710383 2.59979625578436 2.59979625578436 2.59979625578436 2.59979625578436 2.59979625578436 2.59979625578436 2.59979625578436 2.59979625578436 2.59979625578436 2.59979625578436 2.59979625578436 2.59979625578436 2.59979625578436 2.59979625578436 2.59979625578436 2.59979625578436 2.59979625578436 2.59979625578436 2.59979625578436 2.59979625578436 2.59979625578436 2.59979625578436 2.59979625578436 2.59979625578436 2.59979625578436 2.59979625578436 2.59979625578436 2.59979625578436 2.59979625578436 2.59979625578436 2.59979625578436 2.59979625578436 2.59979625578436 2.59979625578436 3.30313529149927 2.59979625578436 2.59979625578436 2.59979625578436 2.59979625578436 2.59979625578436 2.59979625578436 2.59979625578436 2.59979625578436 2.59979625578436 2.59979625578436 2.59979625578436 2.59979625578436 2.59979625578436 2.59979625578436 2.59979625578436 2.59979625578436 2.59979625578436 2.59979625578436 2.59979625578436 2.59979625578436 2.59979625578436 2.59979625578436 2.59979625578436 2.59979625578436 2.59979625578436 2.59979625578436 2.59979625578436 2.59979625578436 2.59979625578436 3.13232547685039 2.59979625578436 2.59979625578436 2.59979625578436 2.59979625578436 2.59979625578436
Manes.17G112900.v6.1 4.08931129459723 3.70064765159346 4.63182467811114 3.50016072193926 3.2383473822611 4.99573016164413 4.27996530156339 4.35500032841 3.49376837325421 4.37826738240027 3.59615589397252 4.24303092461498 4.36605455922773 4.39437282406774 4.38547449909553 4.42252626119761 3.35405828690082 2.59979625578436 3.54809303130482 2.59979625578436 5.15169541146923 3.88105613127894 3.76340664245606 3.56007187972487 4.38129522166981 3.29982034827609 4.13004080913633 3.20900055990681 2.59979625578436 4.12552501601777 4.2095518786502 4.65283723718194 4.39750343869171 4.1156567015998 3.6732060023101 5.2441286577524 4.04357278535557 3.46275402627941 4.18178306660985 4.18385862921231 4.39381909406622 3.97419662001755 4.51233220391753 4.37899251711219 4.38944592065979 5.3230167598516 4.07374714679353 4.27301881791545 4.73895642600873 3.73724134059584 5.64094018165302 4.7070257561466 4.33030496627757 4.00674405114802 3.30273000440967 6.03369295728557 4.61992648237932 4.84673295463266 4.23986962572266 4.23106942644954 4.6255889891518 4.74874985667644 4.20504956737304 2.59979625578436 4.10998502064306 5.06981669128208 4.22783267513302 3.76083040956131 4.37490251190244 4.23284934402789 4.75834659206752 5.02653368346857 3.52011185534455 4.68113159220027 2.59979625578436 5.66416497189158 4.60530766047333 4.24065357703529 3.29249169049875 3.8191814651747 4.02090076533829 3.6785121503149 3.72904501437955 4.21785574671198 2.59979625578436 4.46182436032727 3.92217091087391 4.39002622039475 4.3285188673278 3.72200979349322 3.86934225889733 4.32483833915253 4.22071148948771 4.25890484713112 2.59979625578436 3.17011221737183 4.39821632064425 4.15849925274048 4.631813090141 4.003534888344 3.6528856630646 4.9781593334711 4.55687116435612 5.11213816228719 2.59979625578436 4.0149937546462 4.94923992417361 4.69834375591804 4.2349638331068 3.6394512499023 3.58288439614787 5.26548678128615 4.77900307531718 3.92476114188559 2.59979625578436 4.75706016940606 5.81571511661414 4.56704101812582 4.24659030957132 3.74712202708874 4.21353153330716 5.094019107454 4.74538110722319 4.47404478420132 4.49982505993002 4.45682179403041 5.35282632436294 5.06258954548781 3.9016924230135 4.4589452453862 4.60083115595009 6.13197782706866 4.41567852151835 4.8664537706073 5.77538616096588 4.80039113917993 6.41807411188978 5.15781048340009 4.58420441954195 4.03352894687873 3.97383814086129 6.11502158921606 4.34692886030907 5.17287333393459 4.06185090899447 4.10289977921789 5.76188184601318 5.22372150135817 5.66805760634679 4.9128248976036 4.17890040090776 6.10406441297589 4.82037743255069 5.49891022982517 4.08636883725555 4.27805878010965 4.93483672155305 4.62511388769689 4.73722525020354 4.66901894411565 4.71999931948755 5.98801659117054 4.47833843789523 5.01359998318465 3.94850285336736 3.93594943360165 5.5923145275835 5.09783513369964 2.59979625578436 3.99632301936918 4.94227373694043 6.09550184467286 4.8904685471303 5.44438233986015 4.55111216855682 4.08193522961861 5.69537457536103 5.16868484770393 4.58063513326414 2.59979625578436 4.07038688113366 5.25528809838021 4.27890105363763 5.03882632445467 3.42890958766995 4.20416061700477 6.67685768817452 4.25563809211142 3.52618023350629 4.04598294528087 3.57423272988652 4.93410344114234 5.69383014598297 3.81782068538594 4.95584317351392 4.06143807849691 3.44163721637544 5.33211302485119 3.92440086533052 5.43892674948833 3.45430755514463 3.83009308163069 4.99292211959112 4.43405903603504 4.63028744257744 4.15385049941276 4.56733213087604 5.2031888570211 4.28382777374311 4.98107611277976 4.30803670405607 4.52780403126034 4.48279764071502 3.65527557658377 3.67874131115899 4.21049733304262 3.69953468483178 5.29236510721722 3.77728265014896 4.43308007683562 3.64889788739305 4.11971925919363 5.34358657616132 3.59935003669032 4.9029136030399 4.13027688582366 2.59979625578436 5.92462693111036 5.41775509638884 4.51205260040314 4.33149077078377 4.59450683265699 6.31126951558667 5.06684858800793 5.09584753334923 4.57059290128763 4.47143794335781 5.93088575033659 4.98692899256768 5.66284394144126 3.85784711651453 4.50131182707378 6.07545478597787 4.23216952800356 5.18477321052132 4.20907845683951 3.8473302820013 5.47235018189893 4.73862672102818 4.68538745603785 4.74752081330114 4.20265781854112 5.02553512499359 4.64042668928219 4.66660103986966 4.42095901778372 2.59979625578436 5.79010644685561 4.82699448133596 5.27119672209481 3.68400765031026 4.47836263248683 5.84854520841515 4.63978146660596 5.08624817372755 4.16082420641585 4.62698778118607 5.67919821205406 4.53431929062401 4.94736685139122 4.07174802202587 4.16861656449387 5.19585840135244 5.20372459134487 4.15473105645866 4.28053066058069 4.98202494547899 2.59979625578436 5.40062108789936 4.15976610696224 4.94193899020066 4.74271374891484 4.14025566319483 6.71947856385131 5.66276854676221 5.12838280985082 4.29255672596955 3.93799329061347 6.83320356564063 5.27975720327148 4.93664393919288 4.93278504954547 4.78953493300356 6.17812327348071 5.02379887228182 5.43706277125682 4.04816312576133 5.16155313479842 6.09574302160828 5.2009943820194 5.72626458600446 5.35408223429218 4.66299446025311 6.67522546703282 4.89396615263415 5.73470708672285 4.23286335930274 4.72364874977141 5.18791685313205 5.15711104379488 5.77276839730897 5.49347213253478 5.44286705640978 6.38806930341648 4.81321132456038 4.38541215993613 4.80828972709168 4.56723059774414 6.25974227102081 4.31184599183459 4.83783510084934 4.20268331504518 4.89135007747943 5.74247172075757 5.35340361354046 5.25239464371361 5.59787297431124 4.62556798199478 5.97484628603268 5.3084910087204 5.20849682650273 4.57446102489812 2.59979625578436 6.59682899869316 5.19728339051121 5.49594015077514 5.5127978948738 4.54862278423361 5.05383709357906 5.02047928034345 4.81536574332852 2.59979625578436 4.6359242616409 6.08561755885846 5.10053056849728 5.03333097105862 4.29856337630713 4.0319417234535 5.54597158125109 5.22192467566705 4.45801125212273 4.31100153345427 4.35616953860158 5.99695868619503 4.60979845927509 4.85373716670997 4.94677966869941 3.79048400351769 5.81061980835277 6.03018158978275 6.06576247569583 4.55630260273862 4.61135382637273 6.50959690284675 4.53352446523234 4.64626279937618 3.84078515354222 4.55996430124973 5.04655056127196 4.55726130322989 4.57319995926074 3.63148108676377 3.15037536408807 4.35269217309542 5.61919077234902 4.72134678650095 4.7402529897754 4.14299350746325 4.47547830412099 5.59033698734282 4.50886515169545 4.36692166376586 4.74679198173226 5.22215648746562 6.00882386211649 5.29795204253711 5.0589744712975 4.09850791216332 4.87722401432014 5.82191372928542 5.0952911448317 6.8664971313568 4.15320261950378 6.25817141309703 6.42745435829277 2.59979625578436 5.09604248141312 4.34397484618706 4.2192194720209 5.43862247409532 4.75891488180852 5.13346058295346 5.08019943107666 4.12006781414502 5.81128774268379 4.98272789926027 4.6807897379801 4.58652678613867 5.15909693253423 5.8513466767471 4.49136686158297 4.38147811181614 4.83792278469693 5.06313991559764 6.03676402850807 4.65793467242369 5.00097248913964 3.27550176493931 4.34322746085301 5.91753557241592 4.63849307564165 4.62458506035976 4.13744632159808 4.80787717416237 6.53103349639782 5.91885113397807 6.15701157688878 4.76748813490197 5.86589207218469 7.35497349969078 5.69269588124093 5.52711014240928 4.9345817550415 5.61940083344987 7.19246841848377 5.18227196196542 5.80319220599879 4.34730646413874 4.99391348802182 7.89118223560558 5.26902552418158 6.06342449673024 5.18187789933191 5.03711955794128 6.43531306379264 5.01177114867122 4.87133316523019 4.03145852475667 4.44031529644625 5.97191566635781 5.34795152793939 5.30367873564845 4.75388164065799 4.11532464408393 5.74893659067176 4.683524216149 5.27986553458129 4.16290904111174 4.10218398202523 6.48917231381784 5.7570481748557 5.03749240634957 4.46259092889771 4.13891868504202 5.73611806606809 4.45865530245243 4.86653471350228 3.91918525734912 3.81844012298296 4.62403100857446 5.93801547850674 5.13648438874497 4.69283053320812 4.44620714350969 4.33393139313844 5.19854084619203 4.72887690289586 4.62618026646727 4.48212124836195 4.78799086009907 5.31626506972042 4.60020038744552 3.87328019098817 4.18418373961629 3.68336513273807 5.21095919884814 2.59979625578436 4.92956830413453 4.361798371154 4.29530711606014 4.60057766972549 3.69415845135935 4.40423979375323 4.41262461069883 3.67290371109444 4.55138667890129 4.32762918515528 4.52085913467619 4.05522122960413 4.91152568026685 4.5373060117903 4.15870912835935 4.78157703927508 3.96475469383661 4.03889162416312 4.33169733648028 3.78036332938571 4.49877845988911 3.7947550039366 3.48797309690425 4.5764891264157 3.63191729296878 4.23089224699686 4.42991844169191 3.8853051968383 5.57421009452393 4.03079440494347 4.44792298310179 4.54464228399026 4.63394437939652 4.97712056884894 4.14202579378601 4.52610488043777 4.12119666419391 4.47187155782771 4.77952813501356 4.51466607550548 4.38999561725649 4.98241677951722 5.47812998847091 4.86260966489813 3.39133175835895 3.76219152482937 4.17273312156902 4.43969622920129 5.43063550434057 3.85085213849157 4.79617363451547 3.91977688023099 3.92205209737917 5.29049946776016 4.77178311029056 5.00014180101443 4.15880439107754 4.4106145584223 4.94107681681425 4.68426957771297 4.14473727372761 4.74541786443505 4.15007127375922 6.19714962798221 4.57797754317005 4.23222152004816 3.95582042246182 3.2328387430116 4.58000846260468 5.25684836981828 4.89898575816606 3.85036913035679 4.12192686227689 5.38974607064909 4.47527978581881 4.59141952980221 4.3419740746761 4.17112351917494 4.11450019802921 5.69850199413382 4.34824872592933 4.46248781686641 3.63459143030087 3.88534946764482 4.95855143215157 4.74399541057762 3.69810982247138 4.45404194274145 4.32921330976609 4.97267179469575 4.3746432299407 4.4301538204506 4.08372120898946 3.21419104749459 5.77759187412063 4.69464347417724 4.07279458593754 4.4445342316222 3.98944698124089 5.16489785739334 4.09242803393205 4.14425836919207 4.00751307854826 3.52399980726882 5.03241089090935 4.34601057757032 4.26787526417497 4.39466350168857 4.62673407569996 5.30849407400592 4.60093869080165 4.50322722739814 3.82615027806396 5.74102024531364 5.13218323526119 4.57643674278676 5.32163866180247 3.80628733938985 4.7887964608967 5.74947668886878 4.63240443628094 4.47570674464725 4.48126031224167 3.3197901182369 4.85611581667205 4.4402739458074 3.23953822414247 4.37190723185701 4.67145876055018 3.65108298856748 2.59979625578436 4.14076546407845 4.13117768021568 4.63891970652991 4.65453403509598 3.87343327725243 5.40207579535824 2.59979625578436 4.45593961507622 3.58640791717732 2.59979625578436 4.26780138985327 4.24245866013066 6.85063347674467 5.68648396343942 4.36577030852501 4.40546711664691 4.20011875794382 3.51929516966729 5.28639394104564 3.85806845766043 4.40711821045092 4.50016438504584 4.14915170381383 5.57603391512258 4.34865740977024 3.49200943256135 4.05308392670127 4.19487936508927 4.70160215994978 4.13916137357046 4.46727763098533 4.16738558722316 3.5720670294192 5.64170402224054 5.0769755753695 5.05216210166522 3.29609969080235 3.86994420186815 5.43401894049352 2.59979625578436 4.51445717335122 4.74190563236757 3.83743576936294 4.26259405901147 4.94210750422065 4.37796934704227 4.53907579506267 3.71886684136737 4.1707440709161 5.05064891590318 3.62972932026475 4.36068222248284 4.12953993110064 3.39597509573417 4.09768642685337 3.99217995109767 4.30715437149683 4.10799642350742 4.14618106881104 4.7331957774367 3.92758475912141 4.1771402804306 3.15454793880454 3.35723464221939 5.45911407354945 4.96597485389472 4.89641059861045 5.11075607002139 2.59979625578436 4.91697188260733 2.59979625578436 4.20728187979744 2.59979625578436 4.74268538912864 4.97369055479796 4.06308466702469 4.77090220913066 4.3603702095192 4.31247155375561 5.60825314864318 3.92301233965224 3.48455101835497 4.04400100606133 4.33754627974404 5.8030031506431 4.75493848449494 4.92133347759809 4.20404627355598 4.73778274639387 5.29463735148875 4.57642854880915 5.09682907701711 4.4541781631331 3.68333296007617 5.74917056546213 4.92986226195819 4.97828310841823 4.73738409167653 4.57967475790835 5.44073392786822 5.04438892839517 5.13272147142941 3.85928160272721 4.33666431682048 5.97669402591426 4.92525820928777 4.60552638692101 3.3795575152963 4.92780582607938 5.6439565622955 4.72874912504652 4.88353552897041 3.37724948770933 4.69889827854943 5.67820258483988 4.53029165351996 2.59979625578436 4.20167969026226 4.08119865284047 6.01973245254173 5.47383566555794 4.69836497402956 4.49121064882361 4.42385273406246 5.01146659026722 3.78913948895055 4.57467969213992 3.28072078774946 3.22438648604129 5.17527966164681 4.88874480814007 4.18766704462365 4.38907894129213 4.3000323860211 6.09575580817246 4.80467333435708 4.12663141229212 4.25053640556526 4.13235604136307 4.04117758115147
Manes.17G113000.v6.1 4.38924798072234 4.42826423694023 4.56261035307783 4.55895908692314 5.23669349321403 4.34538036058606 4.91723006115201 4.41380769293219 4.57268950638948 3.89462144677541 4.53432397368743 4.46815555602594 3.62046441831223 4.67826395459256 4.22385252669812 4.42252626119761 4.96763754903746 4.84057715139863 5.15066808668031 4.37243313713793 4.50694654740009 4.97122564174552 4.6823440446241 5.03275817633549 5.07640561710753 4.11052264858323 4.78832368343391 4.24509506410378 4.81928758069193 4.72418884551881 4.2095518786502 4.91802159211408 3.58149631188368 5.30271391472388 4.62583666359672 4.70007979227283 4.29851119465621 4.16110391583899 4.74708467133602 5.17888647246206 3.83619006804271 4.56163846900659 4.51233220391753 5.4834811209683 4.21882759404767 3.77766567635179 4.60961541526609 4.27301881791545 4.69021797241595 4.48443846172709 4.45993524155494 5.34845722823875 4.45298534130266 4.82214572946004 5.17223650721223 3.9304637893889 4.61992648237932 4.15876790027276 5.31603196620914 4.07298423659243 4.70266724377004 4.48316060093789 4.49744239071811 2.59979625578436 4.34436282076247 4.55943305771953 3.95083410359466 4.37195696765912 4.31253098329308 4.15647047487751 4.23795117700515 4.29792916577497 5.44632095506694 2.59979625578436 4.35439551718836 4.21477962923793 4.4421290899167 3.78960690973117 4.09571182980549 4.65629143420165 4.22120669152832 4.95685305881745 4.32633467498929 5.22048592803693 4.58666631545465 4.68656184688355 5.16891163731047 5.0077553546722 4.71089610718439 4.67592682263075 4.60767001322308 4.25245067259081 4.56663506073083 4.48571940434005 2.59979625578436 4.6469170582252 5.1463068729936 5.23418494493364 4.56259905847898 4.76191361031149 5.05752994702326 4.06943459121527 4.39672849839037 4.85822572824767 2.59979625578436 5.44798835362991 4.09179637093658 4.66909548905226 4.43488994432361 4.56813475368945 4.36297809782307 4.13435387273992 4.77900307531718 4.0693963383006 2.59979625578436 4.18967018362555 4.57742040129397 5.19581789341703 5.26791930824129 6.13307811584481 4.96674920026002 4.60317914207442 4.90133152106209 4.90681504668171 4.15154498785245 5.24842265351083 5.0917252445169 5.48855288442953 5.0046027953583 5.4339429807113 5.65132343906776 5.14170836786801 4.37675944690517 4.97138159743234 5.21435738468832 4.85709757349905 4.39902573701029 4.76418788745711 4.16649173829098 4.97127120821473 4.64684458148528 4.54709622004701 4.75848581976032 4.2994049427704 5.22881403966818 5.23963206227548 4.63930986084389 4.66166625961752 4.52471108436827 2.59979625578436 5.09151756381241 3.97272935185107 4.6548160378135 4.18708221675907 5.47317359990235 4.93425546416907 4.06805322863222 4.08586670562805 4.5761930900094 5.37632038155831 5.37548021508966 4.92183962772505 4.47833843789523 4.34387286550974 5.23753732688857 5.43199097489232 4.40884519426515 4.48626233627049 2.59979625578436 4.61058160745126 5.3196622739464 4.69859318032215 4.71332777556834 4.44807592573455 5.11104904201745 5.21547416655808 4.89131432038908 4.88408998474705 4.15220957500403 2.59979625578436 4.80572824942441 4.18203783741633 4.3646968083227 5.63374218218783 4.79589521528181 4.72854854860878 4.80563721166575 4.77605745954071 4.37117454433733 4.94424832392167 4.80979164308676 4.35266630450862 5.09941788319439 4.83801288920117 5.17518461854706 5.11989269278186 4.97646462289519 5.36309443914198 5.00516634077904 5.36914139226101 5.8630445021356 5.48737540876925 4.9475604939166 5.03560002567421 4.89345830223908 5.6006065357424 6.50024230123911 4.69484066578449 4.52813866141475 4.36850661872715 5.19209500907016 5.32916534982517 4.61361868714992 4.30465856388869 3.90705622067467 4.67009178629841 4.57851104212803 4.84104639453413 3.77728265014896 5.13051257620668 4.95586597078112 5.44150825988247 5.04665270356689 5.3320783844906 4.80006588690031 4.62478439745239 2.59979625578436 5.12233771907437 5.87583798697903 4.62629531192915 5.30765559236862 5.79069220791916 4.87900700298886 4.43785969738629 4.65783387326985 5.16266285456266 4.99727313697683 4.30290476043136 5.5746704201455 4.52486173502647 4.992487559197 5.26675838530302 4.59979898280248 4.5324245749108 4.2144416389138 5.58904708907303 4.81664226026215 4.64368512533832 5.53673811067529 4.19018234102012 4.42151923913234 4.70610102600132 4.0705489002415 4.76019177566215 4.89074868046941 4.36196945155378 2.59979625578436 3.99464929442945 4.44974548446327 4.60506504488175 6.00391494521366 5.33254721591639 3.76766519734335 4.25757853785971 4.18564578347788 5.17480305397169 4.26013833428749 3.96321499642831 4.13903332660822 3.90531699117815 5.00839687463445 4.9217247607972 4.38772929930013 4.18090112150329 4.46506181317869 4.33338898678877 4.72922758838726 2.59979625578436 5.23691333591007 4.2644182074811 4.57199177844518 4.83515656222832 5.23754233543413 4.78727966910462 5.2345482411939 4.6436690714194 5.84413131816428 5.55600045228609 4.31526339969202 4.97157175815911 5.2382855745138 5.35675620166098 4.98038202517264 4.84100281666791 4.62759890784748 4.75869304336776 4.83514493949673 5.47438734464584 4.75448782943499 5.95690974674765 4.88083409807095 6.26242436686779 5.24059184724095 5.18912451886101 5.07232235407303 4.24735954743969 5.37340850602685 5.41410512833811 4.53658622270278 5.19318929829712 4.82379548219333 5.20469588115738 5.20990472429518 4.59588481522593 4.42876271274902 4.91230220324954 4.86185894600844 5.18120583832573 5.31995911361373 5.77062583572252 4.00996550861113 4.77350109972427 4.54921597269341 5.5116562437939 5.73045199953591 4.69062408306534 6.15959197723028 5.03474708886418 4.13052580097516 4.80036618448139 4.8744098313899 4.68395253661206 2.59979625578436 4.35650913201103 4.50115183470893 4.55899955516518 5.15068084074501 5.52998207543812 5.3305677802461 5.46619459395018 4.66758388707708 2.59979625578436 5.45622427301135 4.99523479797265 4.59513735238943 4.81857396468041 4.85674429455652 4.78891274619512 4.77795774715252 4.70258545404062 4.91237688072466 5.04935888238982 6.08475625930929 4.8208252304534 5.27693254704828 4.26644426316381 4.39171854128501 5.51242928773421 4.39918828188329 4.86271587362593 4.658216264083 5.09155458537436 4.7486374420555 5.23309523391318 5.13862940283905 4.51384744008931 4.86512292878346 5.33341597201542 5.00442025466593 5.09717838778826 4.74034255107192 4.55444376329832 5.55734845423969 4.55808838826892 4.36784157701945 4.40471199299202 4.31958221878892 4.53906800311158 4.71391340395437 4.104978122164 4.87052579730433 4.09916643918752 4.06685169034419 5.52309361970097 3.77949667192627 3.71952928076159 3.90538445087461 5.58227272137505 4.33816346458267 3.62942684418572 5.39571588960868 2.59979625578436 4.99848690157092 5.83052440245622 3.80475394054181 4.4569336025263 4.64671182210213 4.51803674279597 4.30758947623966 4.62999287782196 4.59668652736278 4.09528268470874 4.87734402920938 4.99436177997352 5.03880512572762 4.66129711155231 3.8201230699138 5.55134431744365 5.02005858525395 4.24077504340824 4.49136686158297 4.22284598571111 4.02966232232777 5.00946439345354 3.72294818891706 4.1789026497143 3.68984673265129 3.54703977596284 4.13041329485721 4.55038216085847 3.97533224127357 4.42421155376023 4.98942613187267 4.69130884858992 5.1958597522124 4.71339434435076 5.12817028207834 4.27595311998577 5.2386278897127 4.4085114497395 3.82621137518893 2.59979625578436 5.02779398481868 4.06084683536767 3.58226589904918 4.24047488177313 4.48938754651966 4.99815516999477 5.30008217763288 4.93461809792991 4.62648645315871 3.84060021691919 5.57998653800322 5.47777252595885 4.82994015631183 4.93940378553191 4.47935037426683 5.37359728751047 5.06987449001038 4.28978602362085 4.56599390073174 4.04227940394034 5.82419067430041 5.01619105625008 3.97383342333028 4.23738456654152 4.38892285257839 5.32017662855281 4.42820839796355 4.53657571014478 4.42628516779025 3.85101636034392 5.20732683474818 4.55095624437467 4.55080550462338 4.66426522719269 4.65289995825886 5.29013737360073 4.68793320660658 4.71133985952779 4.46687517008231 4.68073128873595 3.93331934433811 5.47981595061825 5.41453713025539 5.07853181928003 4.38432347080654 5.39862317731028 4.90133923507008 5.23756971837106 3.73493837918575 4.20453649528686 3.76823708262145 4.89397516471962 5.14791766363136 4.73821627230521 2.59979625578436 4.59923674124048 6.54721634902265 5.94401754729735 3.69156864533317 5.25688309264202 4.15831018516728 4.82975114965631 4.9604440276711 4.02834909372441 4.01233539133735 4.57946966740648 4.81101846928339 4.91152568026685 5.84410192452053 5.78923821168002 4.78157703927508 5.04091152377849 4.93396664425788 4.46502859714452 4.91728809561068 4.06527615687636 6.23779016972953 6.01140038690799 4.5764891264157 4.79688283492342 4.67570632311697 5.93556694707883 4.80437740239064 4.73966065663101 5.3227998870493 4.39587060646031 4.75713604400119 4.89744325363977 4.94299995093032 4.74552113005329 4.44714574104419 5.05251387959474 5.14705033585366 4.72733238172745 4.41196706408433 3.99590527404699 5.05054676911673 4.65676768859076 4.86260966489813 5.71664447614172 4.26368959018445 5.51617689394278 5.23996535169223 4.77067040838384 4.79603531522573 5.50071598559693 5.08243502631156 6.44347182131032 4.0826506391643 4.44015033935401 4.55460246346214 5.28152004832028 5.51258213241426 4.41161228223571 5.27939608738666 4.78686439319127 4.49480723273591 4.93547946379605 4.90179699403899 5.20728301276662 4.3211608881522 5.2402864333122 5.58877263504903 3.73083783830194 5.46585624415502 5.09834243755113 5.64878116735313 4.71086196486909 4.52521946497737 5.18334664978282 4.46169427243043 5.23767979362626 5.37574099396571 4.994720995105 4.12808416109519 3.60939070564545 3.62916982662284 5.83405934644785 4.75718686771069 3.8732461473292 2.59979625578436 3.69810982247138 6.23926399048251 4.32921330976609 4.32708618317185 5.06798166164618 4.29879868500247 6.078393122292 4.65386298713517 3.84733536790994 4.44850894673969 4.37006201832097 4.81790940041393 4.35392735559204 3.92734925312887 4.69461373825044 4.34343362799709 4.77800830052544 5.03937361426058 4.1777396243841 4.7432652710949 4.33435273413858 6.61970978829311 5.07731138892656 4.74782076572402 3.98913164878897 3.85308277363896 5.34601172524073 4.18196899199269 4.4131675108357 4.72798589670303 4.25192822818291 5.10504447911872 4.43689765150505 4.29779880787725 5.16509762681034 3.73153791628387 5.30936806900067 4.79470880971424 4.41006310523064 4.76870650609778 4.49925753113387 4.87180778045192 4.56245318740377 3.80537004000326 2.59979625578436 4.61819921176899 4.91562514335334 4.86239744878451 4.53101924594059 4.23338162835838 4.27995227833278 5.07415147401157 4.28025371874054 4.90971325583386 2.59979625578436 4.68801388333092 5.12126944497535 4.98574003949392 3.39912989984874 5.2022045667076 4.68078958246501 5.29492015715611 4.22053982068854 6.0718168977951 4.72519788473245 5.77481682090605 4.15904493162123 4.14915170381383 4.49926345184085 5.24662973271897 4.21070216057626 5.36938006990418 4.61836078385238 4.86978215166562 4.6274754108577 3.69191241686749 5.92669020020694 4.54970444987771 3.24766064870577 4.46914565595974 3.75568684208873 4.35055209396848 4.5270361832828 4.41897429661828 5.66832519039415 3.67495035924399 5.59031497241758 4.63641759497734 5.28669861160211 3.3444210447866 4.3355870266265 4.04476015326306 4.7959886997434 4.69120794458479 4.5055633790743 4.8073884758923 4.13582839804285 4.77621353380386 4.57515898876706 5.06507839186743 4.58560669933794 3.06479868293381 4.81884213680451 4.66049482384813 4.01766418096692 5.47057796286673 3.74150866336052 6.30025129746482 5.01611383383125 3.98234796672953 4.96597485389472 3.76822406450775 5.14773102012118 5.37325073172936 4.79111838641796 2.59979625578436 4.20728187979744 4.79587404593374 4.97389507045831 4.36255775005225 4.82190256382986 4.23828724517882 4.52937707142145 4.31247155375561 4.06430571321121 4.41522054464505 4.95093442953395 4.33657181639478 4.912004832587 4.42671592107781 4.90493361344042 4.49146939093824 5.40545749184595 4.6326834532415 4.51025954635073 4.3118689623613 4.24432247114349 4.74497132022063 3.97866198404503 3.87841040353765 4.53595357022013 4.50563647725415 3.84194986125449 5.71008210974481 4.25819570546151 4.0607334142174 4.12090391249473 4.89497328594974 4.38737303727359 4.36663517684722 4.48415425323522 3.86786890911461 5.19060080790135 4.69420038674271 3.56654590433154 4.01444488429516 4.60847679098817 6.77047197662722 3.91389473505842 4.83906983577888 4.49137317852759 2.59979625578436 4.65198676658881 3.82596030969513 4.52398701753581 4.24483153087363 4.47640799176202 5.13242162102499 4.50205227313125 4.30111401224888 4.77307107117836 4.19526361165132 6.33002966122973 5.40658661722593 3.78028546879817 4.52494854546583 4.48444922594199 6.97264400250666 4.77073692752362 3.96521401075808 4.06961722346357 4.46218209657253 5.31335495955828 4.9278689726653 4.67053325002355
Manes.17G113100.v6.1 2.59979625578436 2.59979625578436 2.59979625578436 2.59979625578436 2.59979625578436 2.59979625578436 2.59979625578436 2.59979625578436 2.59979625578436 2.59979625578436 2.59979625578436 2.59979625578436 2.59979625578436 2.59979625578436 2.59979625578436 2.59979625578436 2.59979625578436 2.59979625578436 2.59979625578436 2.59979625578436 2.59979625578436 2.59979625578436 2.59979625578436 2.59979625578436 2.59979625578436 2.59979625578436 2.59979625578436 2.59979625578436 2.59979625578436 2.59979625578436 2.59979625578436 2.59979625578436 2.59979625578436 2.59979625578436 2.59979625578436 2.59979625578436 2.59979625578436 2.59979625578436 2.59979625578436 2.59979625578436 2.59979625578436 2.59979625578436 2.59979625578436 2.59979625578436 2.59979625578436 2.59979625578436 2.59979625578436 2.59979625578436 2.59979625578436 2.59979625578436 2.59979625578436 2.59979625578436 2.59979625578436 2.59979625578436 2.59979625578436 2.59979625578436 2.59979625578436 2.59979625578436 2.59979625578436 2.59979625578436 2.59979625578436 2.59979625578436 2.59979625578436 2.59979625578436 2.59979625578436 2.59979625578436 2.59979625578436 2.59979625578436 2.59979625578436 2.59979625578436 2.59979625578436 2.59979625578436 2.59979625578436 2.59979625578436 2.59979625578436 2.59979625578436 2.59979625578436 2.59979625578436 2.59979625578436 2.59979625578436 2.59979625578436 2.59979625578436 2.59979625578436 2.59979625578436 2.59979625578436 2.59979625578436 2.59979625578436 2.59979625578436 2.59979625578436 2.59979625578436 2.59979625578436 2.59979625578436 2.59979625578436 2.59979625578436 2.59979625578436 2.59979625578436 2.59979625578436 2.59979625578436 2.59979625578436 2.59979625578436 2.59979625578436 2.59979625578436 2.59979625578436 2.59979625578436 2.59979625578436 2.59979625578436 2.59979625578436 2.59979625578436 2.59979625578436 2.59979625578436 2.59979625578436 2.59979625578436 2.59979625578436 2.59979625578436 2.59979625578436 2.59979625578436 2.59979625578436 2.59979625578436 2.59979625578436 2.59979625578436 2.59979625578436 2.59979625578436 2.59979625578436 2.59979625578436 2.59979625578436 2.59979625578436 2.59979625578436 2.59979625578436 2.59979625578436 2.59979625578436 2.59979625578436 2.59979625578436 2.59979625578436 2.59979625578436 2.59979625578436 2.59979625578436 2.59979625578436 2.59979625578436 2.59979625578436 2.59979625578436 2.59979625578436 2.59979625578436 2.59979625578436 2.59979625578436 2.59979625578436 2.59979625578436 2.59979625578436 2.59979625578436 2.59979625578436 2.59979625578436 2.59979625578436 2.59979625578436 2.59979625578436 2.59979625578436 2.59979625578436 2.59979625578436 2.59979625578436 2.59979625578436 2.59979625578436 2.59979625578436 2.59979625578436 2.59979625578436 2.59979625578436 2.59979625578436 2.59979625578436 2.59979625578436 2.59979625578436 2.59979625578436 2.59979625578436 2.59979625578436 2.59979625578436 2.59979625578436 2.59979625578436 2.59979625578436 2.59979625578436 2.59979625578436 2.59979625578436 2.59979625578436 2.59979625578436 2.59979625578436 2.59979625578436 2.59979625578436 2.59979625578436 2.59979625578436 2.59979625578436 2.59979625578436 2.59979625578436 2.59979625578436 2.59979625578436 2.59979625578436 2.59979625578436 2.59979625578436 2.59979625578436 2.59979625578436 2.59979625578436 2.59979625578436 2.59979625578436 2.59979625578436 2.59979625578436 2.59979625578436 2.59979625578436 2.59979625578436 2.59979625578436 2.59979625578436 2.59979625578436 2.59979625578436 2.59979625578436 2.59979625578436 2.59979625578436 2.59979625578436 2.59979625578436 2.59979625578436 2.59979625578436 2.59979625578436 2.59979625578436 2.59979625578436 2.59979625578436 2.59979625578436 2.59979625578436 2.59979625578436 2.59979625578436 2.59979625578436 2.59979625578436 2.59979625578436 2.59979625578436 2.59979625578436 2.59979625578436 2.59979625578436 2.59979625578436 2.59979625578436 2.59979625578436 2.59979625578436 2.59979625578436 2.59979625578436 2.59979625578436 2.59979625578436 2.59979625578436 2.59979625578436 2.59979625578436 2.59979625578436 2.59979625578436 2.59979625578436 2.59979625578436 2.59979625578436 2.59979625578436 2.59979625578436 2.59979625578436 2.59979625578436 2.59979625578436 2.59979625578436 2.59979625578436 2.59979625578436 2.59979625578436 2.59979625578436 2.59979625578436 2.59979625578436 2.59979625578436 2.59979625578436 2.59979625578436 2.59979625578436 2.59979625578436 2.59979625578436 2.59979625578436 2.59979625578436 2.59979625578436 2.59979625578436 2.59979625578436 2.59979625578436 2.59979625578436 2.59979625578436 2.59979625578436 2.59979625578436 2.59979625578436 2.59979625578436 2.59979625578436 2.59979625578436 2.59979625578436 2.59979625578436 2.59979625578436 2.59979625578436 2.59979625578436 2.59979625578436 2.59979625578436 2.59979625578436 2.59979625578436 2.59979625578436 2.59979625578436 2.59979625578436 2.59979625578436 2.59979625578436 2.59979625578436 2.59979625578436 2.59979625578436 2.59979625578436 2.59979625578436 2.59979625578436 2.59979625578436 2.59979625578436 2.59979625578436 2.59979625578436 2.59979625578436 2.59979625578436 2.59979625578436 2.59979625578436 2.59979625578436 2.59979625578436 2.59979625578436 2.59979625578436 2.59979625578436 2.59979625578436 2.59979625578436 2.59979625578436 2.59979625578436 2.59979625578436 2.59979625578436 2.59979625578436 2.59979625578436 2.59979625578436 2.59979625578436 2.59979625578436 2.59979625578436 2.59979625578436 2.59979625578436 2.59979625578436 2.59979625578436 2.59979625578436 2.59979625578436 2.59979625578436 2.59979625578436 2.59979625578436 2.59979625578436 2.59979625578436 2.59979625578436 2.59979625578436 2.59979625578436 2.59979625578436 2.59979625578436 2.59979625578436 2.59979625578436 2.59979625578436 2.59979625578436 2.59979625578436 2.59979625578436 2.59979625578436 2.59979625578436 2.59979625578436 2.59979625578436 2.59979625578436 2.59979625578436 2.59979625578436 2.59979625578436 2.59979625578436 2.59979625578436 2.59979625578436 2.59979625578436 2.59979625578436 2.59979625578436 2.59979625578436 2.59979625578436 2.59979625578436 2.59979625578436 2.59979625578436 2.59979625578436 2.59979625578436 2.59979625578436 2.59979625578436 2.59979625578436 2.59979625578436 2.59979625578436 2.59979625578436 2.59979625578436 2.59979625578436 2.59979625578436 2.59979625578436 2.59979625578436 2.59979625578436 2.59979625578436 2.59979625578436 2.59979625578436 2.59979625578436 2.59979625578436 2.59979625578436 2.59979625578436 2.59979625578436 2.59979625578436 2.59979625578436 2.59979625578436 2.59979625578436 2.59979625578436 2.59979625578436 2.59979625578436 2.59979625578436 2.59979625578436 2.59979625578436 2.59979625578436 2.59979625578436 2.59979625578436 2.59979625578436 2.59979625578436 2.59979625578436 2.59979625578436 2.59979625578436 2.59979625578436 2.59979625578436 2.59979625578436 2.59979625578436 2.59979625578436 2.59979625578436 2.59979625578436 2.59979625578436 2.59979625578436 2.59979625578436 2.59979625578436 2.59979625578436 2.59979625578436 2.59979625578436 2.59979625578436 2.59979625578436 2.59979625578436 2.59979625578436 2.59979625578436 2.59979625578436 2.59979625578436 2.59979625578436 2.59979625578436 2.59979625578436 2.59979625578436 2.59979625578436 2.59979625578436 2.59979625578436 2.59979625578436 2.59979625578436 2.59979625578436 2.59979625578436 2.59979625578436 2.59979625578436 2.59979625578436 2.59979625578436 2.59979625578436 2.59979625578436 2.59979625578436 2.59979625578436 2.59979625578436 2.59979625578436 2.59979625578436 2.59979625578436 2.59979625578436 2.59979625578436 2.59979625578436 2.59979625578436 2.59979625578436 2.59979625578436 2.59979625578436 2.59979625578436 2.59979625578436 2.59979625578436 2.59979625578436 2.59979625578436 2.59979625578436 2.59979625578436 2.59979625578436 2.59979625578436 2.59979625578436 2.59979625578436 2.59979625578436 2.59979625578436 2.59979625578436 2.59979625578436 2.59979625578436 2.59979625578436 2.59979625578436 2.59979625578436 2.59979625578436 2.59979625578436 2.59979625578436 2.59979625578436 2.59979625578436 2.59979625578436 2.59979625578436 2.59979625578436 2.59979625578436 2.59979625578436 2.59979625578436 2.59979625578436 2.59979625578436 2.59979625578436 2.59979625578436 2.59979625578436 2.59979625578436 2.59979625578436 2.59979625578436 2.59979625578436 2.59979625578436 2.59979625578436 2.59979625578436 2.59979625578436 2.59979625578436 2.59979625578436 2.59979625578436 2.59979625578436 2.59979625578436 2.59979625578436 2.59979625578436 2.59979625578436 2.59979625578436 2.59979625578436 2.59979625578436 2.59979625578436 2.59979625578436 2.59979625578436 2.59979625578436 2.59979625578436 2.59979625578436 2.59979625578436 2.59979625578436 2.59979625578436 2.59979625578436 2.59979625578436 2.59979625578436 2.59979625578436 2.59979625578436 2.59979625578436 2.59979625578436 2.59979625578436 2.59979625578436 2.59979625578436 2.59979625578436 2.59979625578436 2.59979625578436 2.59979625578436 2.59979625578436 2.59979625578436 2.59979625578436 2.59979625578436 2.59979625578436 2.59979625578436 2.59979625578436 2.59979625578436 2.59979625578436 2.59979625578436 2.59979625578436 2.59979625578436 2.59979625578436 2.59979625578436 2.59979625578436 2.59979625578436 2.59979625578436 2.59979625578436 2.59979625578436 2.59979625578436 2.59979625578436 2.59979625578436 2.59979625578436 2.59979625578436 2.59979625578436 2.59979625578436 2.59979625578436 2.59979625578436 2.59979625578436 2.59979625578436 2.59979625578436 2.59979625578436 2.59979625578436 2.59979625578436 2.59979625578436 2.59979625578436 2.59979625578436 2.59979625578436 2.59979625578436 2.59979625578436 2.59979625578436 2.59979625578436 2.59979625578436 2.59979625578436 2.59979625578436 2.59979625578436 2.59979625578436 2.59979625578436 2.59979625578436 2.59979625578436 2.59979625578436 2.59979625578436 2.59979625578436 2.59979625578436 2.59979625578436 2.59979625578436 2.59979625578436 2.59979625578436 2.59979625578436 2.59979625578436 2.59979625578436 2.59979625578436 2.59979625578436 2.59979625578436 2.59979625578436 2.59979625578436 2.59979625578436 2.59979625578436 2.59979625578436 2.59979625578436 2.59979625578436 2.59979625578436 2.59979625578436 2.59979625578436 2.59979625578436 2.59979625578436 2.59979625578436 2.59979625578436 2.59979625578436 2.59979625578436 2.59979625578436 2.59979625578436 2.59979625578436 2.59979625578436 2.59979625578436 2.59979625578436 2.59979625578436 2.59979625578436 2.59979625578436 2.59979625578436 2.59979625578436 2.59979625578436 2.59979625578436 2.59979625578436 2.59979625578436 2.59979625578436 2.59979625578436 2.59979625578436 2.59979625578436 2.59979625578436 2.59979625578436 2.59979625578436 2.59979625578436 2.59979625578436 2.59979625578436 2.59979625578436 2.59979625578436 2.59979625578436 2.59979625578436 2.59979625578436 2.59979625578436 2.59979625578436 2.59979625578436 2.59979625578436 2.59979625578436 2.59979625578436 2.59979625578436 2.59979625578436 2.59979625578436 2.59979625578436 2.59979625578436 2.59979625578436 2.59979625578436 2.59979625578436 2.59979625578436 2.59979625578436 2.59979625578436 2.59979625578436 2.59979625578436 2.59979625578436 2.59979625578436 2.59979625578436 2.59979625578436 2.59979625578436 2.59979625578436 2.59979625578436 2.59979625578436 2.59979625578436 2.59979625578436 2.59979625578436 2.59979625578436 2.59979625578436 2.59979625578436 2.59979625578436 2.59979625578436 2.59979625578436 2.59979625578436 2.59979625578436 2.59979625578436 2.59979625578436 2.59979625578436 2.59979625578436 2.59979625578436 2.59979625578436 2.59979625578436 2.59979625578436 2.59979625578436 2.59979625578436 2.59979625578436 2.59979625578436 2.59979625578436 2.59979625578436 2.59979625578436 2.59979625578436 2.59979625578436 2.59979625578436 2.59979625578436 2.59979625578436 2.59979625578436 2.59979625578436 2.59979625578436 2.59979625578436 2.59979625578436 2.59979625578436 2.59979625578436 2.59979625578436 2.59979625578436 2.59979625578436 2.59979625578436 2.59979625578436 2.59979625578436 2.59979625578436 2.59979625578436 2.59979625578436 2.59979625578436 2.59979625578436 2.59979625578436 2.59979625578436 2.59979625578436 2.59979625578436 2.59979625578436 2.59979625578436 2.59979625578436 2.59979625578436 2.59979625578436 2.59979625578436 2.59979625578436 2.59979625578436 2.59979625578436 2.59979625578436 2.59979625578436 2.59979625578436 2.59979625578436 2.59979625578436 2.59979625578436 2.59979625578436 2.59979625578436 2.59979625578436 2.59979625578436 2.59979625578436 2.59979625578436 2.59979625578436 2.59979625578436 2.59979625578436 2.59979625578436 2.59979625578436 2.59979625578436 2.59979625578436 2.59979625578436 2.59979625578436 2.59979625578436 2.59979625578436 2.59979625578436 2.59979625578436 2.59979625578436 2.59979625578436 2.59979625578436 2.59979625578436
Manes.17G113200.v6.1 2.59979625578436 2.59979625578436 2.59979625578436 2.59979625578436 2.59979625578436 2.59979625578436 2.59979625578436 2.59979625578436 2.59979625578436 2.59979625578436 2.59979625578436 2.59979625578436 2.59979625578436 2.59979625578436 2.59979625578436 2.59979625578436 2.59979625578436 2.59979625578436 2.59979625578436 2.59979625578436 2.59979625578436 2.59979625578436 2.59979625578436 2.59979625578436 2.59979625578436 2.59979625578436 2.59979625578436 3.79297901267061 2.59979625578436 2.59979625578436 2.59979625578436 2.59979625578436 2.59979625578436 2.59979625578436 2.59979625578436 2.59979625578436 2.59979625578436 2.59979625578436 2.59979625578436 2.59979625578436 2.59979625578436 2.59979625578436 2.59979625578436 2.59979625578436 2.59979625578436 2.59979625578436 2.59979625578436 2.59979625578436 2.59979625578436 2.59979625578436 2.59979625578436 2.59979625578436 2.59979625578436 2.59979625578436 2.59979625578436 2.59979625578436 2.59979625578436 2.59979625578436 2.59979625578436 2.59979625578436 2.59979625578436 2.59979625578436 2.59979625578436 2.59979625578436 2.59979625578436 2.59979625578436 2.59979625578436 2.59979625578436 2.59979625578436 2.59979625578436 2.59979625578436 2.59979625578436 2.59979625578436 2.59979625578436 2.59979625578436 2.59979625578436 2.59979625578436 2.59979625578436 2.59979625578436 2.59979625578436 2.59979625578436 2.59979625578436 3.17512532819144 2.59979625578436 2.59979625578436 2.59979625578436 2.59979625578436 2.59979625578436 2.59979625578436 2.59979625578436 2.59979625578436 2.59979625578436 2.59979625578436 2.59979625578436 2.59979625578436 2.59979625578436 2.59979625578436 2.59979625578436 2.59979625578436 2.59979625578436 2.59979625578436 2.59979625578436 2.59979625578436 2.59979625578436 2.59979625578436 2.59979625578436 2.59979625578436 2.59979625578436 2.59979625578436 2.59979625578436 2.59979625578436 2.59979625578436 2.59979625578436 2.59979625578436 2.59979625578436 2.59979625578436 2.59979625578436 2.59979625578436 2.59979625578436 2.59979625578436 2.59979625578436 2.59979625578436 2.59979625578436 2.59979625578436 2.59979625578436 2.59979625578436 2.59979625578436 2.59979625578436 3.9016924230135 2.59979625578436 2.59979625578436 2.59979625578436 2.59979625578436 2.59979625578436 2.59979625578436 2.59979625578436 2.59979625578436 2.59979625578436 3.11715769885859 2.59979625578436 2.59979625578436 2.59979625578436 2.59979625578436 2.59979625578436 2.59979625578436 2.59979625578436 2.59979625578436 2.59979625578436 2.59979625578436 2.59979625578436 2.59979625578436 2.59979625578436 2.59979625578436 2.59979625578436 2.59979625578436 2.59979625578436 2.59979625578436 2.59979625578436 3.26880893046291 2.59979625578436 2.59979625578436 2.59979625578436 2.59979625578436 2.59979625578436 2.59979625578436 2.59979625578436 2.59979625578436 2.59979625578436 2.59979625578436 2.59979625578436 2.59979625578436 2.59979625578436 2.59979625578436 2.59979625578436 2.59979625578436 2.59979625578436 2.59979625578436 2.59979625578436 2.59979625578436 2.59979625578436 2.59979625578436 2.59979625578436 2.59979625578436 2.59979625578436 2.59979625578436 2.59979625578436 2.59979625578436 2.59979625578436 2.59979625578436 2.59979625578436 2.59979625578436 2.59979625578436 2.59979625578436 2.59979625578436 2.59979625578436 2.59979625578436 2.59979625578436 2.59979625578436 2.59979625578436 2.59979625578436 2.59979625578436 2.59979625578436 2.59979625578436 2.59979625578436 2.59979625578436 2.59979625578436 2.59979625578436 2.59979625578436 2.59979625578436 2.59979625578436 2.59979625578436 2.59979625578436 2.59979625578436 2.59979625578436 2.59979625578436 2.59979625578436 2.59979625578436 2.59979625578436 2.59979625578436 2.59979625578436 2.59979625578436 2.59979625578436 2.59979625578436 2.59979625578436 2.59979625578436 2.59979625578436 2.59979625578436 2.59979625578436 2.59979625578436 2.59979625578436 2.59979625578436 2.59979625578436 2.59979625578436 2.59979625578436 2.59979625578436 2.59979625578436 2.59979625578436 2.59979625578436 2.59979625578436 2.59979625578436 2.59979625578436 2.59979625578436 2.59979625578436 2.59979625578436 2.59979625578436 2.59979625578436 2.59979625578436 2.59979625578436 2.59979625578436 2.59979625578436 2.59979625578436 2.59979625578436 2.59979625578436 2.59979625578436 2.59979625578436 2.59979625578436 2.59979625578436 2.59979625578436 2.59979625578436 2.59979625578436 2.59979625578436 2.59979625578436 2.59979625578436 2.59979625578436 2.59979625578436 2.59979625578436 2.59979625578436 2.59979625578436 2.59979625578436 2.59979625578436 2.59979625578436 2.59979625578436 2.59979625578436 2.59979625578436 2.59979625578436 2.59979625578436 2.59979625578436 2.59979625578436 2.59979625578436 2.59979625578436 2.59979625578436 2.59979625578436 2.59979625578436 2.59979625578436 2.59979625578436 2.59979625578436 2.59979625578436 2.59979625578436 2.59979625578436 2.59979625578436 2.59979625578436 2.59979625578436 2.59979625578436 2.59979625578436 2.59979625578436 2.59979625578436 2.59979625578436 2.59979625578436 2.59979625578436 2.59979625578436 2.59979625578436 2.59979625578436 2.59979625578436 2.59979625578436 2.59979625578436 2.59979625578436 2.59979625578436 2.59979625578436 2.59979625578436 2.59979625578436 2.59979625578436 2.59979625578436 2.59979625578436 2.59979625578436 2.59979625578436 2.59979625578436 2.59979625578436 2.59979625578436 2.59979625578436 2.59979625578436 2.59979625578436 2.59979625578436 2.59979625578436 2.59979625578436 2.59979625578436 2.59979625578436 2.59979625578436 2.59979625578436 2.59979625578436 2.59979625578436 3.15924501044427 2.59979625578436 2.59979625578436 2.59979625578436 2.59979625578436 2.59979625578436 2.59979625578436 2.59979625578436 2.59979625578436 2.59979625578436 3.98891385547858 2.59979625578436 2.59979625578436 2.59979625578436 2.59979625578436 2.59979625578436 2.59979625578436 2.59979625578436 2.59979625578436 2.59979625578436 2.59979625578436 2.59979625578436 2.59979625578436 2.59979625578436 2.59979625578436 3.85223087469537 2.59979625578436 2.59979625578436 2.59979625578436 2.59979625578436 2.59979625578436 2.59979625578436 2.59979625578436 2.59979625578436 2.59979625578436 2.59979625578436 2.59979625578436 2.59979625578436 2.59979625578436 2.59979625578436 2.59979625578436 2.59979625578436 2.59979625578436 2.59979625578436 2.59979625578436 2.59979625578436 2.59979625578436 2.59979625578436 2.59979625578436 2.59979625578436 2.59979625578436 2.59979625578436 2.59979625578436 2.59979625578436 2.59979625578436 2.59979625578436 2.59979625578436 2.59979625578436 2.59979625578436 2.59979625578436 2.59979625578436 2.59979625578436 2.59979625578436 2.59979625578436 2.59979625578436 2.59979625578436 2.59979625578436 2.59979625578436 2.59979625578436 2.59979625578436 2.59979625578436 5.60707404757566 2.59979625578436 2.59979625578436 2.59979625578436 2.59979625578436 2.59979625578436 2.59979625578436 2.59979625578436 2.59979625578436 2.59979625578436 2.59979625578436 2.59979625578436 2.59979625578436 2.59979625578436 2.59979625578436 2.59979625578436 2.59979625578436 2.59979625578436 2.59979625578436 2.59979625578436 2.59979625578436 2.59979625578436 2.59979625578436 2.59979625578436 2.59979625578436 2.59979625578436 2.59979625578436 2.59979625578436 2.59979625578436 2.59979625578436 2.59979625578436 2.59979625578436 2.59979625578436 2.59979625578436 2.59979625578436 2.59979625578436 2.59979625578436 2.59979625578436 2.59979625578436 2.59979625578436 2.59979625578436 2.59979625578436 2.59979625578436 2.59979625578436 2.59979625578436 2.59979625578436 2.59979625578436 2.59979625578436 2.59979625578436 2.59979625578436 2.59979625578436 2.59979625578436 2.59979625578436 2.59979625578436 2.59979625578436 2.59979625578436 2.59979625578436 2.59979625578436 2.59979625578436 2.59979625578436 5.61419911205851 2.59979625578436 2.59979625578436 2.59979625578436 2.59979625578436 2.59979625578436 2.59979625578436 2.59979625578436 2.59979625578436 2.59979625578436 2.59979625578436 2.59979625578436 2.59979625578436 2.59979625578436 2.59979625578436 2.59979625578436 2.59979625578436 2.59979625578436 2.59979625578436 2.59979625578436 2.59979625578436 3.87328019098817 2.59979625578436 2.59979625578436 2.59979625578436 2.59979625578436 2.59979625578436 2.59979625578436 2.59979625578436 2.59979625578436 2.59979625578436 2.59979625578436 2.59979625578436 2.59979625578436 2.59979625578436 2.59979625578436 2.59979625578436 2.59979625578436 2.59979625578436 2.59979625578436 2.59979625578436 2.59979625578436 2.59979625578436 2.59979625578436 2.59979625578436 2.59979625578436 2.59979625578436 2.59979625578436 2.59979625578436 2.59979625578436 2.59979625578436 2.59979625578436 2.59979625578436 2.59979625578436 2.59979625578436 2.59979625578436 2.59979625578436 2.59979625578436 2.59979625578436 2.59979625578436 2.59979625578436 2.59979625578436 2.59979625578436 2.59979625578436 2.59979625578436 2.59979625578436 2.59979625578436 2.59979625578436 2.59979625578436 2.59979625578436 2.59979625578436 3.08499272863383 2.59979625578436 2.59979625578436 2.59979625578436 2.59979625578436 2.59979625578436 2.59979625578436 2.59979625578436 2.59979625578436 2.59979625578436 2.59979625578436 2.59979625578436 2.59979625578436 2.59979625578436 2.59979625578436 2.59979625578436 2.59979625578436 2.59979625578436 2.59979625578436 2.59979625578436 2.59979625578436 2.59979625578436 2.59979625578436 2.59979625578436 2.59979625578436 2.59979625578436 2.59979625578436 2.59979625578436 2.59979625578436 2.59979625578436 2.59979625578436 2.59979625578436 2.59979625578436 2.59979625578436 2.59979625578436 2.59979625578436 3.40372521807497 2.59979625578436 2.59979625578436 2.59979625578436 2.59979625578436 2.59979625578436 2.59979625578436 2.59979625578436 2.59979625578436 2.59979625578436 2.59979625578436 3.36586943173339 2.59979625578436 2.59979625578436 2.59979625578436 2.59979625578436 2.59979625578436 2.59979625578436 2.59979625578436 2.59979625578436 3.04710913781508 2.59979625578436 2.59979625578436 2.59979625578436 2.59979625578436 3.50532538546463 2.59979625578436 2.59979625578436 2.59979625578436 2.59979625578436 2.59979625578436 2.59979625578436 2.59979625578436 2.59979625578436 2.59979625578436 2.59979625578436 2.59979625578436 2.59979625578436 2.59979625578436 2.59979625578436 2.59979625578436 2.59979625578436 2.59979625578436 2.59979625578436 2.59979625578436 2.59979625578436 2.59979625578436 2.59979625578436 2.59979625578436 2.59979625578436 3.0640794104873 2.59979625578436 2.59979625578436 2.59979625578436 2.59979625578436 3.22310506880101 2.59979625578436 2.59979625578436 2.59979625578436 2.59979625578436 2.59979625578436 2.59979625578436 2.59979625578436 2.59979625578436 2.59979625578436 2.59979625578436 2.59979625578436 2.59979625578436 2.59979625578436 2.59979625578436 2.59979625578436 2.59979625578436 2.59979625578436 2.59979625578436 2.59979625578436 2.59979625578436 2.59979625578436 2.59979625578436 2.59979625578436 2.59979625578436 3.58108019770772 2.59979625578436 2.59979625578436 2.59979625578436 2.59979625578436 2.59979625578436 2.59979625578436 2.59979625578436 2.59979625578436 2.59979625578436 3.14662082988331 2.59979625578436 2.59979625578436 2.59979625578436 2.59979625578436 2.59979625578436 2.59979625578436 2.59979625578436 2.59979625578436 2.59979625578436 2.59979625578436 2.59979625578436 2.59979625578436 2.59979625578436 2.59979625578436 2.59979625578436 2.59979625578436 2.59979625578436 2.59979625578436 2.59979625578436 2.59979625578436 3.31013988848557 2.59979625578436 2.59979625578436 2.59979625578436 2.59979625578436 2.59979625578436 2.59979625578436 2.59979625578436 2.59979625578436 2.59979625578436 4.77930566186089 2.59979625578436 2.59979625578436 2.59979625578436 2.59979625578436 2.59979625578436 2.59979625578436 2.59979625578436 2.59979625578436 2.59979625578436 2.59979625578436 2.59979625578436 2.59979625578436 2.59979625578436 2.59979625578436 2.59979625578436 2.59979625578436 2.59979625578436 2.59979625578436 2.59979625578436 2.59979625578436 2.59979625578436 2.59979625578436 2.59979625578436 2.59979625578436 2.59979625578436 3.1198917268211 2.59979625578436 2.59979625578436 2.59979625578436 2.59979625578436 2.59979625578436 2.59979625578436 2.59979625578436 2.59979625578436 2.59979625578436 2.59979625578436 2.59979625578436 2.59979625578436 2.59979625578436 4.55634020007141 2.59979625578436 2.59979625578436 2.59979625578436 2.59979625578436 2.59979625578436 2.59979625578436 2.59979625578436 2.59979625578436 2.59979625578436 2.59979625578436 2.59979625578436 2.59979625578436 2.59979625578436 2.59979625578436 2.59979625578436 2.59979625578436 2.59979625578436 2.59979625578436 2.59979625578436 2.59979625578436 2.59979625578436 2.59979625578436 2.59979625578436 2.59979625578436 2.59979625578436 2.59979625578436 2.59979625578436 2.59979625578436
Manes.17G113300.v6.1 8.46869704413564 4.87749585337859 6.06802827418914 4.92721649098937 4.61505889098338 7.46475887829923 4.82244127615827 5.72107352979503 4.21367530847029 4.03643567027412 6.50993120302111 5.47761146672945 5.39535489056695 5.35960304776762 4.08606156643236 7.47854464595863 5.29107874452272 6.29362876625205 4.40967754955672 4.55548773694474 7.6585346386295 4.70174863234342 5.45112700783432 4.58286155843677 4.82226503537114 7.32508849808419 4.62449008469017 7.03810505278514 4.81928758069193 4.51811078193081 7.48533521467413 4.85657376386915 5.33567024564533 4.1156567015998 4.1688283887468 8.43205359136449 5.33704581188537 6.05120202989027 5.86913192893121 3.9132953724768 6.59860774131297 4.95914582844318 4.70602977151372 4.52794582638383 4.46651018997215 8.07291000079964 4.90020531624185 5.9019004401246 4.41394294533834 3.90275155353327 8.31542105135676 5.30117824081142 5.18915410009932 4.00674405114802 4.24765733392016 7.76864088707878 5.13416026107112 5.58476719836783 5.9384107399672 4.49514693664387 6.58559147921269 5.15832587639872 5.31895896678369 6.32364397525139 4.34436282076247 8.3413418834207 4.90454774928276 5.32941731533892 3.74141934797666 4.81152783008458 7.82028104108432 4.71307973698554 5.35743804225043 5.36305375509599 5.37935167739317 7.15410601479081 5.38992827026078 5.36256591661948 3.94884331452239 3.60487272425572 7.81674364311638 5.69056199846922 7.10723828052013 3.91343157594147 4.76508575779198 6.53587600509242 5.06487343306859 5.86386811842699 4.68053095231074 4.57306449828947 8.12806920402528 5.30593003176139 5.68802629291512 4.92037233068936 2.59979625578436 4.38714245877696 6.62002694096316 4.85993842288414 5.67624884188474 4.06119057771725 4.05933102458447 6.87851913498155 5.27234112923043 5.35041113565286 5.12862405186618 4.09405740546664 6.73367659421944 5.50028841065958 6.42710787617281 4.67080947868141 4.66099231693314 7.80570667941641 5.07275362000945 5.75310048170821 7.02921040017765 4.18967018362555 8.33017154240488 4.74419507525848 5.06614806841381 4.63122847993381 4.38370706225184 6.38494805178774 4.78613788047522 5.1731954071182 4.42169621249677 4.1476088071998 6.30698768070662 2.59979625578436 6.00810203787549 3.53930605846071 4.30114914289016 8.00110128730267 5.57967065168245 5.51799561761142 2.59979625578436 4.39505529182034 8.2689906367262 4.51194431590591 5.95327585441139 4.12443202986697 3.51812105738734 8.44279622553831 4.82702342594227 5.12641984973574 3.70924260071793 3.95542418569268 7.82043203235422 5.22372150135817 4.83737118642253 2.59979625578436 4.56037844696554 8.05217922643957 5.68238582000035 5.17678001902386 4.08636883725555 4.10370220025634 6.06930486963753 5.122390261821 5.45282779079514 4.57202156773152 3.96650269055816 8.24866662572859 4.64389617258064 5.07390357712564 4.3783892350634 4.31044173260876 8.23149119069518 4.84489338257216 6.92228915010659 4.79052785317983 3.41380625865222 7.74512949028413 4.50803631787242 5.02246881602632 3.9885385524752 4.08193522961861 7.8801556381027 4.99798424285154 5.03419763193392 2.59979625578436 4.50879622120239 7.14823179558001 4.69059274350225 5.53636754324914 4.00008966083854 4.57696992082063 8.13819138981783 4.7427813700884 4.55413044150036 4.04598294528087 3.95394264575798 5.29492762825194 8.88194413409864 4.41169531243021 4.99199939559525 4.06143807849691 4.02056897409836 8.58164704833478 5.23899571366393 5.71577557230249 4.04091581987876 4.35571363284792 8.48514519377909 5.00850203123072 5.75003011399106 4.56897014734473 4.2799545038972 7.71061726960159 4.52813866141475 4.48701275189615 3.6230949516324 4.0888522953627 7.28922145830918 4.50573339992361 4.95728485410518 3.79877250437651 4.04946998940355 7.65226813868473 6.06718951564663 5.28019695868458 4.68761860360861 4.34881925355362 7.65186831629132 4.32008708021488 5.62713724823857 3.70616435065227 6.12128149900874 8.1817130918726 6.73099770965066 5.29690231002902 4.66847920244415 3.96110181010506 7.92749246965671 4.6259726054992 5.48348309773747 4.33575530874759 3.86073559658219 6.8453034457948 5.16987023301967 4.693421589324 4.11873753901426 4.75254377692116 6.75368395646668 5.58032757568236 5.70358490178761 4.47037920120321 4.52791238578203 8.11837503507214 4.90883876886443 5.59463641530302 4.69864263855342 3.83651593829476 7.62418928349488 4.72148762280644 5.03699446421769 4.42095901778372 5.07827029939679 7.4271336981411 4.24514586755204 5.63258403704081 4.48842192703161 4.01974631285369 7.47237323065137 5.01834371199599 5.49272338715757 4.08725976475088 4.58661628626206 7.42806480539566 5.2521856764633 5.67942954597487 4.36884570928517 4.34903028251845 6.82074997429862 5.35661565991324 5.23375569115595 4.43263503486134 4.50104494465645 2.59979625578436 6.51422180069757 4.99957321355202 5.44500434936325 4.64319907266131 4.57733631346419 6.84445314376912 4.6667671559482 7.62448383664707 4.22737692092062 4.08385788639321 6.86112657889298 4.76793294415612 5.38477821853146 4.53603268979734 3.94020538747076 7.13737812476653 4.62759890784748 4.93552091784888 3.79794415864301 4.44102364689995 7.67001487347028 4.18310499085931 5.1905748189709 4.19900678068076 3.7414389757699 6.5444427710777 4.57101186660648 4.57191938643421 4.71503148236007 4.93220127717493 6.90774686249142 5.15711104379488 5.16170410861931 4.25378371594889 4.57187099245424 7.21627250144405 4.67295946245922 4.91230220324954 4.56881824605895 3.92356263648021 7.0146296800474 4.38629188233266 5.70488130659888 5.5274671607775 4.16949153132675 6.94617086938208 4.71475538785693 4.90522808761149 4.54739245581845 4.43748373388391 7.39323961939149 4.94649566171417 6.67557734139647 4.78487316562665 2.59979625578436 8.3690627230805 5.00318718146705 5.55128729076737 4.77010771171421 4.42103653890399 7.91164257176043 4.80649588290584 5.40821395191695 5.97506399145309 4.28037106334047 8.23697182946372 5.25915798416576 5.03333097105862 4.46297955669042 4.63841792486213 7.5288492043903 4.84423529919457 5.34613446042183 4.62224260266383 4.28272686269431 8.48630830956461 4.98458629921508 5.23047481564503 4.28787025288968 4.18752906653414 6.2297442417998 5.11984670125237 5.14518676157785 4.81271330771452 4.45746987279721 8.94129207245657 4.70493072815731 4.97764536929652 3.93388340480447 4.14638335318899 7.89947892414945 5.21311995524198 5.16578364590162 4.0307272371697 3.91103305147773 4.29546165651594 7.02593064133399 5.12147193761485 4.76751891624783 4.25496845764982 4.31554373582276 7.23350711441586 4.38329724643296 5.33249162839112 5.39137684487095 4.40404850403738 7.06556495914153 4.99416496787937 5.80982712442883 4.30773235862993 4.4376224502626 7.54430602507968 4.65734607208577 2.59979625578436 3.64366173034509 4.03287503074016 8.03335412470478 5.09033260165601 4.85818624890314 3.4929316787057 4.46694890166023 7.45077772360127 4.96980587251164 6.17233413270693 5.20025839043488 4.87357752513516 6.47114107455843 4.98272789926027 5.13925023864556 4.09455551695115 4.48568908856235 7.48042452065845 4.9513991278885 5.11468604935188 4.18388990769175 4.03250768936229 7.85909661611902 5.33511299041049 5.74221684794784 5.20391570703506 4.52397806009608 7.46538009437311 5.14754034406131 4.99127032399195 4.30115773173715 4.31536024767604 7.1057392784582 4.6650759541454 5.68949418533924 4.27595311998577 4.39352845089056 6.77318735849341 5.19782364236871 4.66778897181716 4.9345817550415 4.9925410173587 7.58204813946536 4.32017607840198 6.30881376108652 4.4815661410886 4.78154290860551 7.57121546512854 4.83819816059078 4.75331904367428 4.50221002119979 4.20538657720876 7.5660209317295 4.09277527820049 4.65071244205253 4.9755882467216 3.94233965432729 6.99545266619849 3.97103375307105 5.20147765334502 5.82419067430041 4.5058606887965 7.33021773030659 4.7741691373924 6.01026880521951 4.78209900573483 4.22118444460963 7.29013901926516 4.60005831362379 6.02100101904455 4.53503092358892 4.39118809032421 7.99692716700523 5.26428787633166 4.94313683156339 4.51988649858553 4.6484966174793 5.44908297555372 7.78545956602188 5.30168386222483 5.63782717029435 4.20674458808463 3.80524347386518 7.63106391598244 4.76200056373992 6.30643962008253 3.97462301866294 4.17496867243639 7.75752921406895 5.31020217682711 5.89160579867317 4.10111300388802 4.40161011210532 8.05025471144725 7.82636390186491 5.60602227565614 4.361798371154 3.61494347329094 6.08770258270448 4.30585421360758 5.20531114994494 4.95709800326998 4.56950858878463 6.24975982008974 4.89534822400641 4.74069382252274 3.84378557776466 4.91152568026685 5.76121046925961 5.14745730404464 4.17376676937537 3.30109143257354 4.11907918817873 7.36474443209235 5.61230218978092 5.52803741895053 3.96759200043327 4.48116097789705 6.4243077109665 4.60730768878261 4.76611016606076 3.52325764568153 3.8853051968383 7.70991689868547 4.8317483543478 5.3869058881405 4.18973019858316 4.22236043332814 7.59429247123685 5.25663322276859 5.24348071853363 5.00417926419513 4.53366856272276 6.37557505364591 5.0014027148116 5.05859681415125 3.79771147640099 3.76305104014096 7.94362526470169 5.88786880726175 6.50179260291619 4.73562836324502 4.87346517633897 8.44419635369178 5.20965305858889 4.87115468946204 3.91977688023099 4.93420445714754 6.96354440181151 4.592960234651 4.7049385866077 4.37477505853575 3.74240741602712 6.04426471691032 5.05064865692322 5.2139930878932 3.91040234522286 4.65595057300916 8.2142850080855 5.20728301276662 5.14337675271723 4.64741481408971 4.39592860029635 7.48331169862024 4.65798716176326 5.01336928407186 4.75043873356912 4.0566529633353 7.73512217569032 5.80813205736018 5.50065053637322 4.48854455701838 4.4586766100394 5.37718578954094 8.13269877642971 4.83884336447394 5.88626474772411 4.55978967250782 4.36617589568498 7.66088412396688 5.43846308275631 5.32040469133245 5.51513679085851 4.82044562153253 6.65326029716756 5.40712385032762 5.16789998055514 4.72708823069925 4.7200368525528 7.93462856044432 4.69464347417724 5.37662332600082 4.64478511599453 4.56887147735133 8.10266659101902 5.57930530641541 5.23193886519002 5.12973796517593 5.52591641944579 7.54595174641609 5.6280595492382 5.9472935017552 5.56424003432739 4.69227693293243 8.08068070857948 4.27260060679113 5.04097479360446 4.88162675144335 7.69328266150595 8.2800431997526 5.63073806229495 5.66403842465288 4.18508702070755 5.18528519147804 7.72771210702078 5.12796510836284 5.75058951444707 5.12021846696459 5.02572850332997 7.97151057796727 5.10780624251089 5.63080701104368 4.68087199137485 4.44314789581422 7.16046900326318 2.59979625578436 6.51589757619215 4.22719409016126 5.22079819946205 6.47825993942397 4.95885538322813 5.95651688907742 4.73339472918344 4.87104511840405 5.59103786670736 5.99159582542454 5.33505552166258 4.82361617694618 6.56406923492481 6.9144719005798 5.52371957123431 5.95933152219172 3.86318106408786 4.06331070046321 7.48369603271101 5.48210569036016 6.03754579994022 4.50016438504584 4.14915170381383 7.04342269084302 5.06022213323105 5.63452315226584 4.78198425799686 4.19487936508927 7.39282417398193 5.29832961420843 6.01664431497352 5.20027221940222 3.78005305080069 7.60494317528304 5.31324912354946 6.07453738262614 4.77275926440046 4.13296184932386 6.59442134950025 6.50185653103526 5.54194676076962 4.24742149674198 4.42470705584507 5.02496380398442 6.48078702911082 5.11610502905044 5.41866296909768 4.09546754697295 4.60308400078227 7.30738687737049 5.47909756932952 5.83797025358829 4.77621353380386 4.25017553240137 6.77812815619533 5.27115086760374 4.8393005807212 4.35620215271239 4.52739074014044 7.43326592881986 5.40833263382175 6.63266654007085 5.51739466865487 5.26772499099245 8.08888138165572 4.89705600279715 4.97368503910943 4.37840394729619 2.59979625578436 7.30257767441438 2.59979625578436 5.73117906725726 5.50035941480492 4.17830683294313 7.83382558904117 5.36816035754799 5.14719561311967 4.97097357820843 4.23305947155913 8.38846941660532 5.4362067131571 5.74902782706639 4.33657181639478 4.63780710703727 7.77662964020744 4.38962137532609 6.08550551940103 3.43229267361625 4.73778274639387 8.07581950453073 4.91057695698599 5.15027558794924 4.53336521219959 4.64305949418276 7.64963386930132 5.36285570289811 6.07653798122113 4.64320184294799 5.44766603715616 7.81085333546812 5.41119252074384 4.87471527282959 4.12042476517458 4.84106620978103 8.04846661199248 5.02816970590361 6.51737962093263 4.65420437600863 4.1060255636254 6.8855522328639 5.45591433021964 5.65226985173681 4.85230954746153 3.80587184726714 8.05077528479445 4.77374530303184 5.61088024143791 4.28927719786345 3.91808341771681 7.48137065554376 4.82659935203127 5.33393428363026 3.92157768105601 4.15344038656613 7.72559000865674 5.52972174975185 5.67662004479444 4.84441196717625 5.14237059359785 7.92442494894648 5.05158826278233 5.31746932108463 5.33324493381767 4.53117323164598 8.24180253613256 4.31270874083085 6.45675019657662 4.6810660450978 5.00000176257895 5.40846523112143
Manes.17G113400.v6.1 2.59979625578436 2.59979625578436 2.59979625578436 2.59979625578436 2.59979625578436 2.59979625578436 2.59979625578436 2.59979625578436 2.59979625578436 2.59979625578436 2.59979625578436 2.59979625578436 2.59979625578436 2.59979625578436 2.59979625578436 2.59979625578436 2.59979625578436 2.59979625578436 2.59979625578436 2.59979625578436 2.59979625578436 2.59979625578436 2.59979625578436 2.59979625578436 2.59979625578436 2.59979625578436 2.59979625578436 2.59979625578436 2.59979625578436 2.59979625578436 2.59979625578436 2.59979625578436 2.59979625578436 2.59979625578436 2.59979625578436 2.59979625578436 2.59979625578436 2.59979625578436 2.59979625578436 2.59979625578436 2.59979625578436 2.59979625578436 2.59979625578436 2.59979625578436 2.59979625578436 2.59979625578436 2.59979625578436 2.59979625578436 2.59979625578436 2.59979625578436 2.59979625578436 2.59979625578436 2.59979625578436 2.59979625578436 2.59979625578436 2.59979625578436 2.59979625578436 2.59979625578436 2.59979625578436 2.59979625578436 2.59979625578436 2.59979625578436 2.59979625578436 2.59979625578436 2.59979625578436 2.59979625578436 2.59979625578436 2.59979625578436 2.59979625578436 2.59979625578436 2.59979625578436 2.59979625578436 2.59979625578436 2.59979625578436 2.59979625578436 2.59979625578436 2.59979625578436 2.59979625578436 2.59979625578436 2.59979625578436 2.59979625578436 2.59979625578436 2.59979625578436 2.59979625578436 2.59979625578436 2.59979625578436 2.59979625578436 2.59979625578436 2.59979625578436 2.59979625578436 2.59979625578436 2.59979625578436 2.59979625578436 2.59979625578436 2.59979625578436 2.59979625578436 2.59979625578436 2.59979625578436 2.59979625578436 2.59979625578436 2.59979625578436 2.59979625578436 2.59979625578436 2.59979625578436 2.59979625578436 2.59979625578436 2.59979625578436 2.59979625578436 2.59979625578436 2.59979625578436 2.59979625578436 2.59979625578436 2.59979625578436 2.59979625578436 2.59979625578436 2.59979625578436 2.59979625578436 2.59979625578436 2.59979625578436 2.59979625578436 2.59979625578436 2.59979625578436 2.59979625578436 2.59979625578436 2.59979625578436 2.59979625578436 2.59979625578436 2.59979625578436 2.59979625578436 2.59979625578436 2.59979625578436 2.59979625578436 2.59979625578436 2.59979625578436 2.59979625578436 2.59979625578436 2.59979625578436 2.59979625578436 2.59979625578436 2.59979625578436 2.59979625578436 2.59979625578436 2.59979625578436 2.59979625578436 2.59979625578436 2.59979625578436 2.59979625578436 2.59979625578436 2.59979625578436 2.59979625578436 2.59979625578436 2.59979625578436 2.59979625578436 2.59979625578436 2.59979625578436 2.59979625578436 2.59979625578436 2.59979625578436 2.59979625578436 2.59979625578436 2.59979625578436 2.59979625578436 2.59979625578436 2.59979625578436 2.59979625578436 2.59979625578436 2.59979625578436 2.59979625578436 2.59979625578436 2.59979625578436 2.59979625578436 2.59979625578436 2.59979625578436 2.59979625578436 2.59979625578436 2.59979625578436 2.59979625578436 2.59979625578436 2.59979625578436 2.59979625578436 2.59979625578436 2.59979625578436 2.59979625578436 2.59979625578436 2.59979625578436 2.59979625578436 2.59979625578436 2.59979625578436 2.59979625578436 2.59979625578436 2.59979625578436 2.59979625578436 2.59979625578436 2.59979625578436 2.59979625578436 2.59979625578436 2.59979625578436 2.59979625578436 2.59979625578436 2.59979625578436 2.59979625578436 2.59979625578436 2.59979625578436 2.59979625578436 2.59979625578436 2.59979625578436 2.59979625578436 2.59979625578436 2.59979625578436 2.59979625578436 2.59979625578436 2.59979625578436 2.59979625578436 2.59979625578436 2.59979625578436 3.17753729138824 2.59979625578436 2.59979625578436 2.59979625578436 2.59979625578436 2.59979625578436 2.59979625578436 2.59979625578436 2.59979625578436 2.59979625578436 2.59979625578436 2.59979625578436 2.59979625578436 2.59979625578436 2.59979625578436 2.59979625578436 2.59979625578436 2.59979625578436 2.59979625578436 2.59979625578436 2.59979625578436 2.59979625578436 2.59979625578436 2.59979625578436 2.59979625578436 2.59979625578436 2.59979625578436 2.59979625578436 2.59979625578436 2.59979625578436 2.59979625578436 2.59979625578436 2.59979625578436 2.59979625578436 2.59979625578436 2.59979625578436 2.59979625578436 2.59979625578436 2.59979625578436 2.59979625578436 2.59979625578436 2.59979625578436 2.59979625578436 2.59979625578436 2.59979625578436 2.59979625578436 2.59979625578436 2.59979625578436 2.59979625578436 2.59979625578436 2.59979625578436 2.59979625578436 2.59979625578436 2.59979625578436 2.59979625578436 2.59979625578436 2.59979625578436 2.59979625578436 2.59979625578436 2.59979625578436 2.59979625578436 2.59979625578436 2.59979625578436 2.59979625578436 2.59979625578436 2.59979625578436 2.59979625578436 2.59979625578436 2.59979625578436 2.59979625578436 2.59979625578436 2.59979625578436 2.59979625578436 2.59979625578436 2.59979625578436 2.59979625578436 2.59979625578436 2.59979625578436 2.59979625578436 2.59979625578436 2.59979625578436 2.59979625578436 2.59979625578436 2.59979625578436 2.59979625578436 2.59979625578436 2.59979625578436 2.59979625578436 2.59979625578436 2.59979625578436 2.59979625578436 2.59979625578436 2.59979625578436 2.59979625578436 2.59979625578436 2.59979625578436 2.59979625578436 2.59979625578436 2.59979625578436 2.59979625578436 2.59979625578436 2.59979625578436 2.59979625578436 2.59979625578436 2.59979625578436 2.59979625578436 2.59979625578436 2.59979625578436 2.59979625578436 2.59979625578436 2.59979625578436 2.59979625578436 2.59979625578436 2.59979625578436 2.59979625578436 2.59979625578436 2.59979625578436 2.59979625578436 2.59979625578436 2.59979625578436 2.59979625578436 2.59979625578436 2.59979625578436 2.59979625578436 2.59979625578436 2.59979625578436 2.59979625578436 2.59979625578436 2.59979625578436 2.59979625578436 2.59979625578436 2.59979625578436 2.59979625578436 2.59979625578436 2.59979625578436 2.59979625578436 2.59979625578436 2.59979625578436 2.59979625578436 2.59979625578436 2.59979625578436 2.59979625578436 3.24897275233119 2.59979625578436 2.59979625578436 2.59979625578436 2.59979625578436 2.59979625578436 2.59979625578436 3.03225364507438 2.59979625578436 2.59979625578436 2.59979625578436 2.59979625578436 2.59979625578436 2.59979625578436 2.59979625578436 2.59979625578436 2.59979625578436 2.59979625578436 2.59979625578436 2.59979625578436 2.59979625578436 2.59979625578436 2.59979625578436 2.59979625578436 2.59979625578436 2.59979625578436 2.59979625578436 2.59979625578436 2.59979625578436 2.59979625578436 2.59979625578436 2.59979625578436 2.59979625578436 2.59979625578436 2.59979625578436 2.59979625578436 2.59979625578436 2.59979625578436 2.59979625578436 2.59979625578436 2.59979625578436 2.59979625578436 2.59979625578436 2.59979625578436 2.59979625578436 2.59979625578436 2.59979625578436 2.59979625578436 2.59979625578436 2.59979625578436 2.59979625578436 2.59979625578436 2.59979625578436 2.59979625578436 2.59979625578436 2.59979625578436 2.59979625578436 2.59979625578436 2.59979625578436 2.59979625578436 2.59979625578436 2.59979625578436 2.59979625578436 2.59979625578436 2.59979625578436 2.59979625578436 2.59979625578436 2.59979625578436 2.59979625578436 2.59979625578436 2.59979625578436 2.59979625578436 2.59979625578436 2.59979625578436 2.59979625578436 2.59979625578436 2.59979625578436 2.59979625578436 2.59979625578436 2.59979625578436 2.59979625578436 2.59979625578436 2.59979625578436 2.59979625578436 2.59979625578436 2.59979625578436 2.59979625578436 2.59979625578436 2.59979625578436 2.59979625578436 2.59979625578436 2.59979625578436 2.59979625578436 2.59979625578436 2.59979625578436 2.59979625578436 2.59979625578436 2.59979625578436 2.59979625578436 2.59979625578436 2.59979625578436 2.59979625578436 2.59979625578436 2.59979625578436 2.59979625578436 2.59979625578436 2.59979625578436 2.59979625578436 2.59979625578436 2.59979625578436 2.59979625578436 2.59979625578436 2.59979625578436 2.59979625578436 2.59979625578436 2.59979625578436 2.59979625578436 2.59979625578436 2.59979625578436 2.59979625578436 2.59979625578436 2.59979625578436 2.59979625578436 2.59979625578436 2.59979625578436 2.59979625578436 2.59979625578436 3.09344190010374 2.59979625578436 2.59979625578436 2.59979625578436 2.59979625578436 2.59979625578436 2.59979625578436 2.59979625578436 2.59979625578436 2.59979625578436 2.59979625578436 2.59979625578436 2.59979625578436 2.59979625578436 2.59979625578436 2.59979625578436 2.59979625578436 2.59979625578436 2.59979625578436 2.59979625578436 2.59979625578436 2.59979625578436 2.59979625578436 2.59979625578436 2.59979625578436 2.59979625578436 2.59979625578436 2.59979625578436 2.59979625578436 2.59979625578436 2.59979625578436 2.59979625578436 2.59979625578436 2.59979625578436 2.59979625578436 2.59979625578436 2.59979625578436 2.59979625578436 2.59979625578436 2.59979625578436 2.59979625578436 2.59979625578436 2.59979625578436 2.59979625578436 2.59979625578436 2.59979625578436 2.59979625578436 2.59979625578436 2.59979625578436 2.59979625578436 2.59979625578436 2.59979625578436 2.59979625578436 2.59979625578436 2.59979625578436 2.59979625578436 2.59979625578436 2.59979625578436 2.59979625578436 2.59979625578436 2.59979625578436 2.59979625578436 2.59979625578436 2.59979625578436 2.59979625578436 2.59979625578436 2.59979625578436 2.59979625578436 2.59979625578436 2.59979625578436 2.59979625578436 2.59979625578436 2.59979625578436 2.59979625578436 2.59979625578436 2.59979625578436 2.59979625578436 2.59979625578436 2.59979625578436 2.59979625578436 2.59979625578436 2.59979625578436 2.59979625578436 2.59979625578436 2.59979625578436 2.59979625578436 3.13901363613911 2.59979625578436 2.59979625578436 2.59979625578436 2.59979625578436 2.59979625578436 2.59979625578436 2.59979625578436 2.59979625578436 2.59979625578436 2.59979625578436 2.59979625578436 2.59979625578436 2.59979625578436 2.59979625578436 2.59979625578436 2.59979625578436 2.59979625578436 2.59979625578436 2.59979625578436 2.59979625578436 2.59979625578436 2.59979625578436 2.59979625578436 2.59979625578436 2.59979625578436 2.59979625578436 2.59979625578436 2.59979625578436 2.59979625578436 2.59979625578436 2.59979625578436 2.59979625578436 2.59979625578436 2.59979625578436 2.59979625578436 2.59979625578436 2.59979625578436 2.59979625578436 2.59979625578436 2.59979625578436 2.59979625578436 2.59979625578436 2.59979625578436 2.59979625578436 2.59979625578436 2.59979625578436 2.59979625578436 2.59979625578436 2.59979625578436 2.59979625578436 2.59979625578436 2.59979625578436 2.59979625578436 2.59979625578436 2.59979625578436 2.59979625578436 2.59979625578436 2.59979625578436 2.59979625578436 2.59979625578436 2.59979625578436 2.59979625578436 2.59979625578436 2.59979625578436 3.136598296543 2.59979625578436 2.59979625578436 2.59979625578436 2.59979625578436 2.59979625578436 2.59979625578436 2.59979625578436 2.59979625578436 2.59979625578436 2.59979625578436 2.59979625578436 2.59979625578436 2.59979625578436 2.59979625578436 2.59979625578436 2.59979625578436 2.59979625578436 2.59979625578436 3.09452231295659 2.59979625578436 2.59979625578436 2.59979625578436 2.59979625578436 2.59979625578436 2.59979625578436 2.59979625578436 2.59979625578436 2.59979625578436 2.59979625578436 2.59979625578436 2.59979625578436 2.59979625578436 2.59979625578436 2.59979625578436 2.59979625578436 2.59979625578436 2.59979625578436 2.59979625578436 2.59979625578436 2.59979625578436 2.59979625578436 2.59979625578436 2.59979625578436 2.59979625578436 2.59979625578436 2.59979625578436 2.59979625578436 2.59979625578436 2.59979625578436 2.59979625578436 2.59979625578436 2.59979625578436 2.59979625578436 2.59979625578436 2.59979625578436 2.59979625578436 2.59979625578436 2.59979625578436 2.59979625578436 2.59979625578436 2.59979625578436 2.59979625578436 2.59979625578436 2.59979625578436 3.12901589028519 2.59979625578436 2.59979625578436 2.59979625578436 2.59979625578436 2.59979625578436 2.59979625578436 2.59979625578436 2.59979625578436 2.59979625578436 2.59979625578436 2.59979625578436 2.59979625578436 2.59979625578436 2.59979625578436 2.59979625578436 2.59979625578436 2.59979625578436 2.59979625578436 2.59979625578436 2.59979625578436 2.59979625578436 2.59979625578436 2.59979625578436 2.59979625578436 2.59979625578436 2.59979625578436 2.59979625578436 2.59979625578436 2.59979625578436 2.59979625578436 2.59979625578436 2.59979625578436 2.59979625578436 2.59979625578436 2.59979625578436 2.59979625578436 2.59979625578436 2.59979625578436 2.59979625578436 2.59979625578436 2.59979625578436 2.59979625578436 2.59979625578436 2.59979625578436 2.59979625578436 2.59979625578436 2.59979625578436 2.59979625578436 2.59979625578436 2.59979625578436 2.59979625578436 2.59979625578436 2.59979625578436 2.59979625578436 2.59979625578436 2.59979625578436 2.59979625578436
Manes.17G113500.v6.1 2.59979625578436 2.59979625578436 2.59979625578436 2.59979625578436 2.59979625578436 2.59979625578436 2.59979625578436 2.59979625578436 2.59979625578436 2.59979625578436 2.59979625578436 2.59979625578436 2.59979625578436 2.59979625578436 2.59979625578436 2.59979625578436 2.59979625578436 2.59979625578436 2.59979625578436 2.59979625578436 2.59979625578436 2.59979625578436 2.59979625578436 2.59979625578436 2.59979625578436 2.59979625578436 2.59979625578436 2.59979625578436 2.59979625578436 2.59979625578436 2.59979625578436 2.59979625578436 2.59979625578436 2.59979625578436 2.59979625578436 2.59979625578436 2.59979625578436 2.59979625578436 2.59979625578436 2.59979625578436 2.59979625578436 2.59979625578436 2.59979625578436 2.59979625578436 2.59979625578436 2.59979625578436 2.59979625578436 2.59979625578436 2.59979625578436 2.59979625578436 2.59979625578436 2.59979625578436 2.59979625578436 2.59979625578436 2.59979625578436 2.59979625578436 2.59979625578436 2.59979625578436 2.59979625578436 2.59979625578436 2.59979625578436 2.59979625578436 2.59979625578436 2.59979625578436 2.59979625578436 2.59979625578436 2.59979625578436 2.59979625578436 2.59979625578436 2.59979625578436 2.59979625578436 3.03420175286161 2.59979625578436 2.59979625578436 2.59979625578436 2.59979625578436 2.59979625578436 2.59979625578436 2.59979625578436 2.59979625578436 2.59979625578436 2.59979625578436 2.59979625578436 2.59979625578436 2.59979625578436 2.59979625578436 2.59979625578436 3.06043028247974 2.59979625578436 2.59979625578436 2.59979625578436 2.59979625578436 2.59979625578436 2.59979625578436 2.59979625578436 2.59979625578436 2.59979625578436 2.59979625578436 2.59979625578436 2.59979625578436 3.27454701011887 2.59979625578436 2.59979625578436 2.59979625578436 2.59979625578436 2.59979625578436 2.59979625578436 2.59979625578436 2.59979625578436 2.59979625578436 2.59979625578436 2.59979625578436 2.59979625578436 2.59979625578436 2.59979625578436 2.59979625578436 2.59979625578436 2.59979625578436 2.59979625578436 2.59979625578436 2.59979625578436 2.59979625578436 2.59979625578436 2.59979625578436 2.59979625578436 2.59979625578436 2.59979625578436 2.59979625578436 2.59979625578436 2.59979625578436 2.59979625578436 2.59979625578436 2.59979625578436 2.59979625578436 2.59979625578436 2.59979625578436 2.59979625578436 2.59979625578436 2.59979625578436 2.59979625578436 2.59979625578436 2.59979625578436 2.59979625578436 2.59979625578436 2.59979625578436 2.59979625578436 2.59979625578436 2.59979625578436 2.59979625578436 2.59979625578436 2.59979625578436 2.59979625578436 2.59979625578436 2.59979625578436 3.18288021682041 3.07194257290571 2.59979625578436 2.59979625578436 2.59979625578436 2.59979625578436 2.59979625578436 2.59979625578436 2.59979625578436 2.59979625578436 2.59979625578436 2.59979625578436 2.59979625578436 2.59979625578436 2.59979625578436 2.59979625578436 2.59979625578436 2.59979625578436 2.59979625578436 2.59979625578436 2.59979625578436 2.59979625578436 2.59979625578436 2.59979625578436 2.59979625578436 2.59979625578436 2.59979625578436 2.59979625578436 2.59979625578436 2.59979625578436 2.59979625578436 2.59979625578436 2.59979625578436 2.59979625578436 2.59979625578436 2.59979625578436 2.59979625578436 2.59979625578436 2.59979625578436 2.59979625578436 2.59979625578436 2.59979625578436 2.59979625578436 2.59979625578436 2.59979625578436 2.59979625578436 2.59979625578436 2.59979625578436 2.59979625578436 2.59979625578436 2.59979625578436 2.59979625578436 2.59979625578436 2.59979625578436 2.59979625578436 2.59979625578436 2.59979625578436 2.59979625578436 2.59979625578436 2.59979625578436 2.59979625578436 2.59979625578436 2.59979625578436 2.59979625578436 2.59979625578436 2.59979625578436 2.59979625578436 2.59979625578436 2.59979625578436 2.59979625578436 2.59979625578436 2.59979625578436 2.59979625578436 2.59979625578436 2.59979625578436 2.59979625578436 2.59979625578436 2.59979625578436 2.59979625578436 2.59979625578436 2.59979625578436 2.59979625578436 2.59979625578436 2.59979625578436 2.59979625578436 2.59979625578436 2.59979625578436 2.59979625578436 2.59979625578436 2.59979625578436 2.59979625578436 2.59979625578436 2.59979625578436 2.59979625578436 2.59979625578436 2.59979625578436 2.59979625578436 2.59979625578436 2.59979625578436 2.59979625578436 2.59979625578436 2.59979625578436 2.59979625578436 2.59979625578436 2.59979625578436 2.59979625578436 2.59979625578436 2.59979625578436 3.19556340470997 2.59979625578436 2.59979625578436 2.59979625578436 2.59979625578436 2.59979625578436 2.59979625578436 2.59979625578436 2.59979625578436 2.59979625578436 2.59979625578436 2.59979625578436 2.59979625578436 2.59979625578436 2.59979625578436 2.59979625578436 2.59979625578436 2.59979625578436 2.59979625578436 2.59979625578436 2.59979625578436 2.59979625578436 2.59979625578436 2.59979625578436 2.59979625578436 2.59979625578436 2.59979625578436 2.59979625578436 2.59979625578436 2.59979625578436 2.59979625578436 2.59979625578436 2.59979625578436 2.59979625578436 2.59979625578436 2.59979625578436 2.59979625578436 2.59979625578436 2.59979625578436 2.59979625578436 2.59979625578436 2.59979625578436 2.59979625578436 2.59979625578436 2.59979625578436 2.59979625578436 2.59979625578436 2.59979625578436 2.59979625578436 2.59979625578436 2.59979625578436 2.59979625578436 2.59979625578436 2.59979625578436 2.59979625578436 2.59979625578436 2.59979625578436 2.59979625578436 2.59979625578436 2.59979625578436 2.59979625578436 2.59979625578436 2.59979625578436 2.59979625578436 2.59979625578436 2.59979625578436 2.59979625578436 2.59979625578436 2.59979625578436 2.59979625578436 2.59979625578436 2.59979625578436 2.59979625578436 2.59979625578436 2.59979625578436 2.59979625578436 2.59979625578436 2.59979625578436 2.59979625578436 2.59979625578436 2.59979625578436 2.59979625578436 2.59979625578436 2.59979625578436 2.59979625578436 2.59979625578436 2.59979625578436 2.59979625578436 2.59979625578436 2.59979625578436 2.59979625578436 2.59979625578436 2.59979625578436 2.59979625578436 2.59979625578436 2.59979625578436 2.59979625578436 2.59979625578436 2.59979625578436 3.5757082350106 2.59979625578436 2.59979625578436 2.59979625578436 2.59979625578436 2.59979625578436 2.59979625578436 2.59979625578436 2.59979625578436 2.59979625578436 2.59979625578436 2.59979625578436 2.59979625578436 2.59979625578436 2.59979625578436 2.59979625578436 2.59979625578436 2.59979625578436 2.59979625578436 2.59979625578436 2.59979625578436 2.59979625578436 3.3195691347463 2.59979625578436 2.59979625578436 2.59979625578436 2.59979625578436 2.59979625578436 2.59979625578436 2.59979625578436 2.59979625578436 2.59979625578436 2.59979625578436 2.59979625578436 2.59979625578436 2.59979625578436 2.59979625578436 2.59979625578436 2.59979625578436 2.59979625578436 2.59979625578436 2.59979625578436 2.59979625578436 2.59979625578436 2.59979625578436 2.59979625578436 2.59979625578436 2.59979625578436 2.59979625578436 2.59979625578436 3.26461794271564 2.59979625578436 2.59979625578436 2.59979625578436 2.59979625578436 2.59979625578436 2.59979625578436 2.59979625578436 2.59979625578436 2.59979625578436 2.59979625578436 2.59979625578436 2.59979625578436 2.59979625578436 2.59979625578436 2.59979625578436 2.59979625578436 2.59979625578436 2.59979625578436 2.59979625578436 2.59979625578436 2.59979625578436 2.59979625578436 2.59979625578436 2.59979625578436 2.59979625578436 2.59979625578436 2.59979625578436 2.59979625578436 2.59979625578436 2.59979625578436 2.59979625578436 2.59979625578436 2.59979625578436 2.59979625578436 2.59979625578436 2.59979625578436 2.59979625578436 2.59979625578436 2.59979625578436 2.59979625578436 2.59979625578436 2.59979625578436 2.59979625578436 2.59979625578436 2.59979625578436 2.59979625578436 2.59979625578436 2.59979625578436 2.59979625578436 2.59979625578436 2.59979625578436 2.59979625578436 2.59979625578436 2.59979625578436 2.59979625578436 2.59979625578436 2.59979625578436 2.59979625578436 2.59979625578436 2.59979625578436 2.59979625578436 2.59979625578436 2.59979625578436 2.59979625578436 2.59979625578436 2.59979625578436 2.59979625578436 2.59979625578436 2.59979625578436 2.59979625578436 2.59979625578436 2.59979625578436 2.59979625578436 2.59979625578436 2.59979625578436 2.59979625578436 2.59979625578436 2.59979625578436 2.59979625578436 2.59979625578436 2.59979625578436 2.59979625578436 2.59979625578436 2.59979625578436 2.59979625578436 2.59979625578436 2.59979625578436 2.59979625578436 2.59979625578436 2.59979625578436 2.59979625578436 2.59979625578436 2.59979625578436 2.59979625578436 2.59979625578436 2.59979625578436 2.59979625578436 2.59979625578436 2.59979625578436 2.59979625578436 2.59979625578436 2.59979625578436 2.59979625578436 2.59979625578436 2.59979625578436 2.59979625578436 2.59979625578436 2.59979625578436 2.59979625578436 2.59979625578436 3.03997188674666 2.59979625578436 2.59979625578436 2.59979625578436 2.59979625578436 2.59979625578436 2.59979625578436 2.59979625578436 2.59979625578436 2.59979625578436 2.59979625578436 2.59979625578436 2.59979625578436 2.59979625578436 2.59979625578436 2.59979625578436 2.59979625578436 2.59979625578436 2.59979625578436 2.59979625578436 3.12386348523869 2.59979625578436 2.59979625578436 2.59979625578436 2.59979625578436 2.59979625578436 2.59979625578436 2.59979625578436 2.59979625578436 2.59979625578436 2.59979625578436 2.59979625578436 2.59979625578436 2.59979625578436 2.59979625578436 2.59979625578436 2.59979625578436 2.59979625578436 2.59979625578436 2.59979625578436 2.85685819631722 2.59979625578436 2.59979625578436 2.59979625578436 2.59979625578436 2.59979625578436 2.59979625578436 2.59979625578436 2.59979625578436 2.59979625578436 2.59979625578436 2.59979625578436 2.59979625578436 2.59979625578436 2.59979625578436 2.59979625578436 2.59979625578436 2.59979625578436 2.59979625578436 2.59979625578436 2.59979625578436 2.59979625578436 2.59979625578436 2.59979625578436 2.59979625578436 2.59979625578436 2.59979625578436 2.59979625578436 2.59979625578436 2.59979625578436 2.59979625578436 2.59979625578436 2.59979625578436 2.59979625578436 2.59979625578436 2.59979625578436 2.59979625578436 2.59979625578436 2.59979625578436 2.59979625578436 2.59979625578436 2.59979625578436 2.59979625578436 2.59979625578436 2.59979625578436 2.59979625578436 2.59979625578436 2.59979625578436 2.59979625578436 3.6888404671252 2.59979625578436 2.59979625578436 2.59979625578436 3.36404641342157 2.59979625578436 2.59979625578436 2.59979625578436 2.59979625578436 2.59979625578436 2.59979625578436 2.59979625578436 2.59979625578436 2.59979625578436 2.59979625578436 2.59979625578436 2.59979625578436 2.59979625578436 2.59979625578436 2.59979625578436 2.59979625578436 2.59979625578436 2.59979625578436 2.59979625578436 2.59979625578436 2.59979625578436 2.59979625578436 2.59979625578436 2.59979625578436 2.59979625578436 2.59979625578436 2.59979625578436 2.59979625578436 2.59979625578436 2.59979625578436 2.59979625578436 2.59979625578436 2.59979625578436 2.59979625578436 2.59979625578436 2.59979625578436 2.59979625578436 2.59979625578436 2.59979625578436 2.59979625578436 2.59979625578436 2.59979625578436 3.14662082988331 2.59979625578436 2.59979625578436 2.59979625578436 2.59979625578436 2.59979625578436 2.59979625578436 2.59979625578436 2.59979625578436 2.59979625578436 2.59979625578436 2.59979625578436 2.59979625578436 2.59979625578436 2.59979625578436 2.59979625578436 2.59979625578436 2.59979625578436 2.59979625578436 2.59979625578436 2.59979625578436 2.59979625578436 2.59979625578436 2.59979625578436 3.07631577613061 2.59979625578436 2.59979625578436 2.59979625578436 2.59979625578436 2.59979625578436 2.59979625578436 2.59979625578436 2.59979625578436 2.59979625578436 2.59979625578436 3.17310155599223 2.59979625578436 2.59979625578436 2.59979625578436 2.59979625578436 2.59979625578436 2.59979625578436 2.59979625578436 2.59979625578436 2.59979625578436 2.59979625578436 2.59979625578436 2.59979625578436 2.59979625578436 2.59979625578436 2.59979625578436 2.59979625578436 2.59979625578436 2.59979625578436 2.59979625578436 2.59979625578436 2.59979625578436 2.59979625578436 2.59979625578436 2.59979625578436 2.59979625578436 2.59979625578436 2.59979625578436 2.59979625578436 2.59979625578436 2.59979625578436 2.59979625578436 2.59979625578436 2.59979625578436 2.59979625578436 2.59979625578436 2.59979625578436 2.59979625578436 2.59979625578436 2.59979625578436 2.59979625578436 2.59979625578436 2.59979625578436 2.59979625578436 2.59979625578436 2.59979625578436 2.59979625578436 2.59979625578436 2.59979625578436 2.59979625578436 2.59979625578436 2.59979625578436 2.59979625578436 2.59979625578436 2.59979625578436 2.59979625578436 2.59979625578436 2.59979625578436 2.59979625578436 2.59979625578436 2.59979625578436 2.59979625578436 2.59979625578436 2.59979625578436 2.59979625578436
Manes.17G113600.v6.1 6.45225539617635 6.14716260615111 7.30648101299782 7.27571513600242 6.70200583689601 6.4164179563665 7.26187060074008 7.09381102663454 6.94918147555186 5.80306352505145 6.35871239141226 6.5989276982475 7.95650840888971 7.89372702475205 6.53912122834291 6.72198436921131 7.88089630600691 7.50083119941009 6.81049438668628 6.09978214081617 6.87558237542915 7.46365848263286 7.83533038482262 7.19154692909294 6.3801159358561 6.82886462955396 7.05012629443215 8.39553312232978 6.71911170817799 6.15164871302751 6.29579919193232 6.6942879132622 7.52372083682609 6.85163774866494 5.90256926608894 6.85703577768535 7.95135177260456 7.82312710314607 6.11438424938219 6.90027538602892 6.81175137369919 8.14173439838658 8.19993912245723 7.89280981268193 6.91734119664653 5.94728963063607 5.85918820465628 7.23220727457402 5.99122782081368 6.508890583502 6.19457218893807 6.84706774469817 6.49618402557472 6.63947698297877 5.83241817762191 6.70672555830196 7.07851046224887 7.22732970354734 7.45129973466245 6.52067728198135 6.35624696895877 6.76227808230854 6.9234956330177 7.21661909449412 6.16192000141854 6.14155796292605 7.54127392555523 8.27738890739777 6.46716464739854 7.35612690475313 6.45557889945085 6.33792864117052 6.70710782927323 6.4348456154551 6.36759454527045 6.88887876710524 7.36201062334584 8.1322528768432 6.06897880283829 6.21769018168461 6.62720369784274 6.56327236329715 7.0866075421756 6.36501343539801 5.77449854146422 6.27905031007493 6.35836535626148 6.2566703702623 6.79839398429814 6.38034690498308 6.26136220368029 7.2472484285957 7.35056900802449 6.76343358568549 5.6713578930303 7.19213767622737 6.54653200474013 7.59023135326593 7.10981034579395 7.27270083382167 7.05209287233357 6.40593638466594 7.09825509758815 6.67954766034519 7.03778237732441 7.05140528954849 6.57650217382471 6.89582596272045 7.44178445111144 6.34900375231719 6.8353307766639 6.32874899053566 7.83710891302143 6.11187520927236 7.02921040017765 5.91509070207202 5.33212554798042 7.55807251347301 8.09731467249471 7.38763022349336 6.7707379065505 7.32146571281049 6.75750999379505 7.4752097738669 6.52654824616106 6.11146008869839 6.81053489411288 7.36897418792423 7.65855934711054 7.38580698227531 5.48929618223263 6.98729556488075 6.98241305785569 7.2479060334146 6.8908048793116 6.64754277101619 5.35731430249694 6.25874895636229 7.44487520708243 6.70839446222288 8.11386253218008 6.69383885211526 6.74253568646733 7.02264269559154 5.78483958858622 4.8501855419508 7.00975335594177 7.42897359892046 7.40672061921737 6.11378370169449 6.70000144739214 6.28028595306995 6.26699674677912 7.31582903865655 7.27072657233046 6.3300297891613 7.63169472730209 7.02971156834427 7.33860026493079 6.99535088492286 6.84953042548344 6.45278815377929 7.27940611504388 7.30783055059832 6.26944069132395 6.50250215242152 6.261767549247 7.94585120438861 6.05100434830062 6.69819138276084 6.1097490480601 6.29685968762428 5.93829345721779 6.81227600224452 7.24187196745182 6.67073504441983 7.03533137625573 6.87645236722241 7.088792825345 2.59979625578436 5.58881474836312 6.43412328211673 6.16106447933451 6.65891954929835 7.29906380223543 6.50122432843504 5.51197446185023 5.7271321603704 8.06173751421921 6.29269769417179 6.12433622626267 7.47649798845975 6.1097271051926 7.47638257144127 7.1411576025663 6.93224106406811 6.85610911685578 6.66593372146969 7.92882008209891 7.09542671390246 7.17697336614533 6.6984022921058 7.23269069056277 7.24871061818607 7.65717547425073 7.10076667464775 7.38843159856289 7.03407550920803 8.57371784544541 9.15332402573729 7.34349602296768 7.3975934800617 7.08310356749163 7.33219590792576 7.28833598770074 6.66414237769028 6.34274966256861 6.78428451821701 6.88870549953511 8.46016433415877 7.33788032180896 6.99028250130698 5.79549214619387 6.82715444393173 6.86736072603994 6.79426962369075 2.59979625578436 6.15002734412724 6.22104387466086 7.24009542061255 7.00235726411749 6.89451306586352 5.98096578351331 8.26955566285406 8.13547503910825 7.39637506146055 6.99736694329642 8.01319430429186 7.76382470155574 7.74495450743199 6.39399840039749 6.53456946319969 7.62238804783367 6.56480199637083 7.77899436916744 6.98115227050119 5.96936861245517 6.8240647631842 6.87133892898561 7.63383248244942 6.26528411494699 5.81884119146275 7.02799933771892 6.65681738775378 7.88462344270171 6.65314596027047 5.83224570338506 7.21531045735979 6.94598965845754 8.02764316778372 6.88574848021255 6.97083409746543 7.04906717147886 6.89374539452007 7.31205479146556 6.52737449561297 6.67180346021556 7.3867319515372 6.68272800103311 7.76246297414737 5.81175728703783 5.64929082881886 8.45521462598971 7.67872921965685 8.4531095299371 6.60266121649248 7.6184256928704 6.23259248789457 8.13973047266866 6.67850805565189 6.87603175217486 6.90391384129705 6.51498351473754 6.77851519083366 8.87780451726104 7.75093714538159 7.52423180621141 6.57053284368877 6.48368343549134 7.46985090986131 6.63552254444594 7.01056392208334 6.92383636264896 6.72945623588425 6.34439342192669 7.8706660467609 7.26254857530375 6.64314379517462 7.48615156058775 7.80624281686997 8.26165512057243 6.963045406719 6.33938329679835 7.00832444702193 6.68878245895509 7.88541848070212 7.73539390659357 7.63109774348688 7.66614426441953 6.79469218985332 8.33906266986789 7.07978171227761 5.97203299072292 6.47575279395576 6.5433869609075 7.32183839185282 7.10178584495082 6.81356234916068 7.08284990393661 6.82555730667363 7.80749185295921 7.33116252020133 6.42421743837721 7.88093020475017 7.97762193553281 7.85532624102316 7.07097253528946 6.36860216035941 7.06409979763253 7.05701521243727 8.36431204561519 7.09117752382768 8.11300784066825 6.91870864107003 6.78427778877244 7.7761022216051 6.78377957842463 5.95444063355125 6.96036715822729 8.8204617249638 8.34789499093205 7.92545680947599 7.41619769012286 7.32158674432837 7.77693461882809 7.94229151466625 7.72784374392127 7.53105543701066 7.02766595729088 7.64617839154782 7.68181042183939 6.60284429341726 6.83581776997737 6.54651767870308 7.46355086362321 8.2826875790834 6.93054121504362 7.38101606035769 8.49325983594689 7.59518723333661 8.23690630676035 6.50708791629631 7.79180686308283 6.33046322302831 7.60903544478302 7.41062173566786 6.9436869879811 6.52595877545 6.24631838742438 6.11012651387433 7.51802277836532 6.68844529915632 6.63419562830382 6.29990664413571 6.26483009179303 7.10417913130808 7.40730760699503 6.97203330683947 6.27569043545779 6.87295996790883 6.75607268368214 6.84183440427349 7.46160421499441 6.33968336148517 6.59567333203143 6.22416618341336 6.87039461060882 6.85680166525431 6.12494558465791 6.66024720553954 6.90430319503671 6.350357264757 6.36436107185157 7.14628762784184 6.52939250651693 8.69671248262781 7.19388853372353 6.69640874022961 6.25287495209243 7.23383552918682 8.14183385031295 8.12375847969375 7.66406849562478 6.81543418232746 6.85090984952775 6.40688403970951 8.28144914551746 7.03504474402921 7.0685835497889 6.94855270841919 6.64055976154009 7.82136099681161 7.72350377655976 8.55624224724875 6.55693349870451 7.42840425958887 7.44682768209421 7.47973221903479 6.46353991728845 7.36740850261972 6.67339411871085 7.85427647623054 6.83170232875654 5.62096938956059 6.98217892623689 7.83481308871152 8.00230835099221 6.77268701526129 6.96156434558087 6.79353715963374 6.54103096005553 7.97357545530402 6.80808923464836 5.82244387139085 6.18932441186344 6.22159254371987 7.22131601788665 6.4947663582778 7.04427302396199 6.92975777117771 6.55303834368951 6.8306548850059 5.99230459254196 6.53617677561125 7.04635668322542 7.22567583894121 6.6220382370422 7.64198899591862 6.96138597152496 6.19960106412327 6.85056920812798 7.82782624902605 6.94301133261173 7.25107416614332 6.80362029541353 6.94443027439399 7.4620740469008 6.59904073684992 5.93546366857057 6.86192146244265 6.85598519308498 8.1298373491818 6.70003819573574 7.57016584879782 6.16012900456532 7.30064098317829 7.16831622188907 7.44410163639344 6.89076500942819 6.34542623156596 6.25276459330883 6.79009411620213 7.2751630063044 7.08010799685659 7.24592434610524 6.73265570394245 8.18950591357355 6.45329400391501 6.90478933264546 6.52898525508052 6.38858911385011 7.24133076402168 7.60101811136081 7.39271202124277 6.87238307179061 7.86524078431468 7.82636390186491 8.34396106110176 7.13891459804757 7.08920990603589 7.89839297443475 7.77017446926725 8.38537933391136 6.28327797591085 6.13789066059043 7.38950020943387 8.37865197322968 8.28217122379628 6.81325321232362 7.31327576144336 8.00916659685269 8.26305747339553 8.6137047773352 7.2765884669517 6.94433973857433 6.98069294175737 8.49877664563718 7.79678097359336 7.89892968647587 7.19990557783176 7.32435421519802 7.17588715747452 7.9922350981219 6.64361054232621 6.41560874124397 6.94956538871913 8.52754937730631 8.61209538538376 6.87789312403401 6.9473603863645 6.98379260051374 7.96870784983256 7.72107269477619 7.08075003144767 7.20098798240266 6.51429481711102 7.11802417601945 8.13324415429729 6.68960006510917 7.10513211475058 7.10937507549501 8.46547987521413 7.40106586904042 7.26751465102815 7.98744343376254 6.79321852161732 7.08282749260841 7.51698498364602 7.66805877943063 6.93178702254033 7.17638732033517 6.53793469646657 7.09171502529543 6.79958479757596 6.66673134621016 7.25174986346407 7.4618546647492 7.71863892140473 6.68406417657603 6.93294971237964 6.86177401263514 7.30539551584142 7.99498770898856 6.5408962382077 5.85155435131443 6.71541713098056 7.71851251743137 7.17941249390064 7.49156409741584 6.01533886115581 6.39927644698064 8.06839617892864 7.62485317081116 8.28711779651188 8.11537010562299 8.24908518637544 5.94572534558795 6.99751146156409 7.31593833530166 6.77387036568037 5.66705399047543 7.14814529178857 5.43846308275631 7.82810113110329 7.19221527739047 7.26226226886265 6.34000181070326 6.39970195455746 6.37148915355102 7.19582081605598 7.01159989061771 6.9107885057274 6.98326892274313 6.16055128480195 6.60223515202475 6.80735596144711 6.7381054340646 6.25654493237864 8.40358558288906 6.43682633024636 6.24773453575231 6.72164790923571 6.93908920329846 7.37259736824627 6.8709822175463 7.23266342710018 6.01412061277478 7.95830226643336 7.77427602373174 7.13468105686762 6.68674097544005 6.13950463801686 7.53393639957529 7.10352314557712 7.33935105835366 6.428060860236 6.90765237045897 7.68481734116719 7.43351373711902 6.95962010837947 6.66053799203762 6.51403000356338 7.45850156116994 7.01537432009446 6.27118380484704 7.01543786317264 7.58843275010028 6.77708925018124 7.19103468188728 7.16576490667773 6.85334247450994 7.43135333899435 6.96414035878067 6.78957809148874 7.08022892172832 6.03563934799202 6.62492296658367 8.55688509080698 6.67576322996984 7.16037825258095 5.72440515974775 7.10696890011699 7.29490866079756 7.30504038115654 6.89654754205851 6.99205991341533 4.87964051764886 7.66171535744309 6.45081431452723 6.765866609255 5.58144787702467 6.79350020186004 7.00014053850698 6.97858674596488 6.923158583709 6.22392532248635 6.68448749801434 6.81412342900642 7.06092704401532 7.47245584087398 5.94392036867358 7.15376689294846 6.55718389535631 7.897918987265 6.904441435155 6.59867912855261 7.25452939226803 6.50185653103526 7.57628756816259 6.38747645016032 5.3091396780838 7.89168820068829 7.03032606965282 6.5047774200362 7.65102237275347 6.52730836846687 5.4499010758657 6.39533920053679 5.36860663719731 6.70795426907554 6.82242407174153 5.23489583273596 6.26596737470472 7.67711333022021 8.10650171031075 7.10113088002523 6.50907896807514 6.37551942699283 6.79351538646776 6.43758608668376 6.55933578304765 5.82739781388755 5.79465341288906 7.38672045116883 7.49489768426224 7.04352250795937 5.37325073172936 6.16860717573762 7.12467257782049 7.6100019600804 7.50534565712691 5.93943526122018 6.94387465769376 7.01349516491558 7.6795319295446 6.34942486372753 5.77156606169422 6.3161805043146 5.99723518138742 6.48118132930575 6.29412529367532 6.04614115672911 5.8030031506431 6.28571056921024 6.66287808259409 6.43302943370869 6.8502891908785 6.04304134383999 8.26554476660775 7.56345239759897 6.97049071185173 6.50062971665285 7.35311720535114 7.03918846383174 7.09299146090009 6.55092305580723 7.48730185551632 5.81069288460802 6.74619441663838 7.56385838136592 6.17611501567475 5.4469750061834 6.04307638190327 6.48531507224553 5.57132738043058 6.31657484055087 7.76348321925593 6.49002031545408 7.49353073553685 7.61395015807461 7.03199079835562 6.2187562804666 6.41553384638773 6.50128809053726 6.9579440590899 5.75071652264401 5.22834232526805 6.18755805908401 6.65059473199466 6.97204000394405 6.79526465951971 6.27443842742976 6.88467240098743 7.73684837567636 7.24725045604547 7.14135373638219 4.98820341545047 6.04243578113702 5.38939889226657 6.77760117776002 6.28158137235493 6.02356074473032 6.18189784490991 7.89188455894049 7.01509571999646 7.48007632304615 5.93262523887521 6.514116406739
Manes.17G113700.v6.1 4.32109525662576 4.67241184650992 4.52653167792787 4.70953819009101 4.45380929546481 4.47952579425886 4.72028867516045 4.35500032841 5.45039079123446 4.72196301166716 4.04588000666392 4.38305320920226 3.93065569810438 2.59979625578436 4.30739453982436 4.77243520395343 4.92640737524931 5.24297715705908 4.90200043502971 2.59979625578436 4.71645528209204 5.4748588447467 4.9501302271095 5.24425563735552 4.31338314005918 3.79014938861514 5.06515085146586 3.20900055990681 4.93101234886905 4.72418884551881 3.9352190520913 5.08703660848766 4.71603199064818 5.70781856356127 4.57001279011813 3.95248016206554 5.1920627677235 3.80327872727126 4.6688296873336 4.84732351476912 4.30187717688871 5.19463667122879 4.82067963884485 5.89658218484681 3.77305240836093 5.3230167598516 4.98438003797738 4.86198040577091 4.21253651476974 4.57319839656107 4.07715194160466 5.43842116618264 4.51002705003182 4.97915584010028 4.97760437753053 4.20398165241724 4.61992648237932 4.08528478530829 4.8853731131591 4.07298423659243 5.47598109331524 4.35891359815954 3.81153240774204 2.59979625578436 4.70995834962873 3.98944661928918 4.05103008769675 4.52046022194206 4.98901164218128 4.61073191646547 4.92962653588821 5.14786933610891 4.06454972850657 4.68113159220027 4.35439551718836 4.43686894341392 4.7499190954042 4.38991045735154 4.94849304378924 4.4551851714764 5.39416711912797 5.47345380035718 3.96671037979723 4.74991264994935 3.59250871737335 4.07872003427483 4.27215036043013 4.06964360546408 4.61756435523648 4.42142483690612 4.52618719680003 4.96983536575947 4.99152185053187 5.21773884211401 5.6713578930303 4.52374476005466 4.59882786329015 5.5763856456178 5.34370529118994 5.36225986156228 5.67928741108032 5.24051414403475 5.30124296495483 4.71037218797622 2.59979625578436 4.85879935017883 4.70996264714697 4.78232789201219 4.2777078951234 4.39649889522771 5.16866993965856 4.79400773017275 5.46052200045075 4.0693963383006 5.67228931414433 5.35993996502078 4.86475973326605 5.00604336547017 6.02910137039453 4.85996026387229 5.5571119248034 5.094019107454 5.3637943758935 4.57306164080267 5.11959114784526 5.24842265351083 4.56989291873397 5.89859666710381 5.0046027953583 5.656850560627 5.26606396019769 4.74978087989992 4.59381467719071 5.06867792721212 4.23550654235681 5.0624432846751 5.26885759817133 5.0997057461949 4.58420441954195 5.05713900509422 4.64684458148528 5.20073508114004 5.63309205462274 5.68251153871872 4.13436477922113 3.95542418569268 5.31263408547549 5.27125697729111 5.42026307484801 4.9128248976036 5.09151756381241 5.031023566887 4.9673984646893 4.98192567659252 4.90542008991747 5.02745918059605 4.42840321073847 4.75296165976135 4.73722525020354 5.50773733259874 5.02135588055968 5.39449198996407 5.54791062283065 4.66268196488726 5.31010274540047 5.2889117316615 4.559693455727 5.31085636454267 2.59979625578436 4.56136007141224 4.7885863007724 4.92656430867945 5.04670477852083 5.23724152418425 4.06634739847031 4.49521683666833 5.89300690633863 4.66927498538409 5.21379228284297 2.59979625578436 3.66117052613107 4.8415857419825 4.86935085981065 4.81397495158542 4.97899179581339 4.86426341344168 5.08389668027931 4.7427813700884 5.43207906847106 4.91708408835939 4.7704622221834 4.72543173203259 4.73548497538029 5.27339042418415 4.62427125202372 5.89240505425493 5.16477343515089 5.42304872324981 5.80960121532018 4.4938628308523 5.74880236981816 5.38116248507558 4.9475604939166 5.65168516081266 5.24163961683964 4.88042730277494 6.29723757465287 5.37953717795883 5.42468246639976 5.49037168265375 5.80697668319623 5.68284184786415 5.28155986456941 5.72274593180372 4.70632765815722 5.27656904711149 5.01924815039452 5.58026274956184 5.36110768781031 5.13051257620668 5.1790977183045 4.95661691873464 5.0875078214305 5.75050301082045 5.05842633306572 5.84141441639864 4.91876954241526 5.8833094619699 2.59979625578436 4.85136118929869 5.03824160014503 4.8544379065276 4.9591352120144 6.5211216850721 5.33499144135548 4.81363216801497 4.63382621249687 5.95581163316809 5.40517960920842 5.5832849251011 5.34610086879936 5.30511337191259 5.31391114246543 4.81067217740043 5.49138625100878 5.14249682321377 5.25425058268032 4.9971281131785 5.09491247569007 5.1765269031406 5.79554015237445 5.01300297351497 5.15420352757367 5.54604124777582 5.10455291828185 5.49614652945687 5.07827029939679 5.42283419052807 5.45153961495626 5.87149003135603 5.02331983882884 5.03636349075123 5.48729308351615 5.07214623967107 4.63253656182687 4.80787219931161 4.81180654905926 5.3699243622029 5.59767565338406 5.31297338043742 5.11092657692109 4.95687935869212 4.87581844245008 5.32736679142937 5.12807899866433 4.5244737211145 4.41478158454209 2.59979625578436 6.20166181986596 5.62072103509534 5.31521829692303 5.22028705109484 6.09886503637518 6.03739623250942 5.89729750384728 4.8537194012129 5.72012518224883 5.5116419254641 5.96921889893827 5.5312514567234 4.88744991670051 4.99362774331474 5.95687890640814 6.06887598835037 5.79088377738723 5.63270956028297 5.91194449695852 5.91161478304195 5.70021787374716 5.88642026457405 5.90289746327936 5.82821185343795 5.56475010297303 5.85319826708837 5.8253390478082 5.79385608200002 6.18813400805328 5.89609893549428 5.48217678260469 5.96502354916551 5.74500332500256 5.65723344091825 5.35053249032162 5.73367531415754 5.86898806217939 5.31114737965586 5.78072733195078 5.60221452529057 6.05648353729316 5.93964063920925 5.33862857780729 6.01300563020442 5.31782446940878 5.88408031189516 6.61317120540448 6.10419322083614 5.94069689414396 5.06638524212639 6.20316407298413 5.3084910087204 5.91737097658371 5.57144100973526 2.59979625578436 5.96137993784874 5.82931042679654 6.56957185847313 5.12277265414267 5.12659982940002 5.3305677802461 5.23348716654733 5.75270140010722 5.20192304598811 5.58969469679882 6.52664947979249 5.70370051239434 5.84768368465048 5.5272078296472 5.49207127546125 5.99048585397321 6.26267269147542 5.34613446042183 5.96263204630698 5.24472016807326 5.6932409227075 6.50084218209808 5.85883715202021 5.60078766317013 5.09341887199609 6.21235615161528 5.71288870262382 6.0867165661998 5.42501783809536 4.61135382637273 5.49777561052267 5.76160548427228 5.32103055359515 5.6765616124242 5.27615893057348 5.34347700719547 6.07055089329015 5.04673475862742 5.82674876495849 5.37939889725193 4.77527492892284 4.71005479575199 5.0504552833687 4.9440222937398 6.0626775940374 5.4750495762479 5.79438818436382 5.69169931594902 4.5859436448025 6.34716122908253 5.81102374141087 5.66309559495127 6.46033467253803 5.23700443787584 5.99991533474949 5.69353851421125 5.06937360466466 5.80803049303822 5.53260901940399 6.10943593766944 4.55720408687157 5.94739668211331 2.59979625578436 5.59343979210875 5.63693017720819 5.14779416179641 5.9747314754227 5.86745397840558 6.27602050368403 6.15860621418977 6.39638340301674 6.14051306135549 5.5962042524223 6.18182681844149 5.39451038903487 5.72112806838583 5.93689310425099 5.56543197108588 5.89064749266917 6.43927362030519 6.00065576189106 6.29686479960277 6.3118568961534 5.61800118815211 6.35928836217971 6.09086164481652 5.9482443408734 6.24418269129374 6.09959917096008 6.20993994258505 6.14498636499416 6.38420102495108 6.28129840738117 6.67144523417505 5.75820754573278 4.67732078008704 6.45299669544194 6.33373300172379 6.32297600554401 5.48293370440405 5.60249389621608 5.9696144988693 6.01925268895554 5.765872770517 5.9688055751443 5.58263301113669 6.3186316187667 5.72471635689804 6.36167478491114 4.44118444598989 5.78439112684287 6.61958700907872 6.68587027363519 5.62930455399446 5.90885330956971 3.94233965432729 5.77337074804093 6.47708879441312 6.58486817831632 5.04539567583948 5.95924126763151 5.72573841146184 6.19403200635459 6.47624256335489 5.01882609389454 4.86621392480496 5.31109988341001 5.95048598046735 5.28862489214248 5.22830779298559 5.37699737293191 6.14698002266049 5.48743615975289 5.8196894845571 5.62685878549642 5.58704614729068 5.03410440587054 5.31469496586855 6.12431997255349 4.75115275029401 5.40288604945681 5.56130830136916 5.5733730360995 5.000690996171 3.56431211964338 5.69401133637287 5.80120864697767 5.38760642865613 5.80644953474127 3.65031655402159 5.61659754470395 4.7281780101692 5.12877388407023 6.3811581025713 4.90003183060832 5.93936375050642 5.29776411160662 5.52068038784496 6.28985161057789 5.13108348548721 5.73754937810001 5.11974523140136 4.80733979709485 5.6794008936963 6.03870581816913 5.89335906147458 6.15627441266971 4.98014728270751 5.2268052845239 5.1273430212861 5.44016184115979 5.48760647382219 4.33169733648028 4.47730382235401 4.85909121511721 4.97731089525818 4.93946949789838 5.07380128529542 5.07441963300452 5.6130667243423 5.3022999718201 5.16772321355975 5.21984181090379 5.40696947717784 5.86933341338358 5.53007248720465 5.7548357884161 5.33088941634234 5.62772541240381 5.02714471712999 5.71691937366472 5.62207048194683 5.67952141616742 6.39727773913411 5.15494867155267 4.83476020590626 6.12573245199166 4.86260966489813 5.66363525998635 4.73687828604043 5.23431924886836 5.46195600582425 4.95408196856633 6.23867600514484 6.69708040632885 6.06716733809486 5.78468790343894 5.49458922718008 5.86051845839902 5.00014180101443 5.57686489068494 5.35691490793564 5.38972067312583 5.69260173369643 4.78686439319127 5.79842391707279 5.39401126584374 5.1217606159659 6.35897605208952 5.25227420038632 4.92405233388198 3.48815169625104 4.52842594753714 4.9098093246488 4.72019204354598 4.32045571755676 4.71086196486909 5.3492247825756 5.93380021522956 4.77490496655407 5.21134598171278 4.8135651780118 4.83868557544178 5.32161281073972 5.59894794682382 4.70998375470547 5.77743562956722 4.54873926254862 4.35037491039052 2.59979625578436 4.79479374779162 3.85865974365818 5.97140969801343 4.83890072987721 4.9044134552069 3.88540911740735 6.2881043861588 3.8027405824871 4.85491806194503 4.55277631644368 4.00275956445404 4.77673735494745 4.69415097488978 4.51773985457628 4.18643650251617 5.13603559035115 5.21540670520647 4.26461744519473 4.97917276657389 4.85235912853168 4.62143290206939 4.57945277512587 4.87113474315124 4.5760298800761 5.71136428930565 5.11266922730187 5.50519788061522 5.13895658535221 5.03637985248684 5.60599549176594 4.80589332438481 4.33535225676612 5.001637896432 5.21007862463026 5.20124500551716 4.47570674464725 4.95878175749743 4.7077430491288 5.03254378800418 4.94899910880529 4.21982858712614 4.7476666562456 4.72267716123655 4.58806995843994 2.59979625578436 3.71406426675766 4.6828847148228 5.31216276199688 5.22015874553754 5.49654027859222 4.81008357371109 5.21678880130161 5.51770122876838 3.79716551795672 5.21631662540804 3.59736818850564 4.24245866013066 2.59979625578436 5.31601952584516 5.64157477184737 4.46558264157305 5.71990861591283 4.06331070046321 4.28711904250441 5.27335669040253 5.02890370927168 5.57724265372053 5.13372749570113 4.77087045326124 5.81127780463623 4.21070216057626 4.95453112550974 4.66862794126734 4.2792453712322 5.62314367707956 4.41480218225622 4.93775403235419 3.29367264049087 5.90675017052569 4.46914565595974 5.08859045670934 5.49644553311944 3.51194589800682 4.26288235301031 2.59979625578436 3.79536033223022 4.87171684812841 3.93031409519857 5.41649950757018 5.46975442471011 4.82812511363457 5.65904118526118 5.48260800288956 3.87399547710154 5.95165334752322 4.02838372931525 4.71481696649864 4.86513464027737 5.07717496608487 3.75271796694547 3.92546174437551 5.02656072087504 5.87349774117392 5.38808139322914 5.82429413915242 5.84249654403094 5.11075784156007 4.27004814023612 5.09288183725411 4.77982873616173 5.48914500089043 4.7268415317643 4.56192607684478 2.59979625578436 6.06762875450979 5.43284111539091 4.45358119011985 4.79587404593374 5.01567714768602 5.74557961586392 5.29711017794728 5.95351690591338 5.75039213412769 4.91132918882594 5.7689479553118 4.88890607703084 3.96879726525581 4.72276878600324 5.11275351195162 4.84615530878947 4.90493361344042 6.08550551940103 5.72609074767218 5.60136412180323 5.536381253164 5.720444533811 5.93062665834132 5.31773168409808 5.59667605178492 6.29576661557336 5.59054186747154 5.94607439810953 5.60886519894241 4.7516929797095 4.39923853806211 5.87925433800882 6.19943682055917 5.05141002240059 4.38737303727359 5.04681533226789 6.41355208793438 3.70634912023239 5.60178315057742 5.06343702119638 5.69805603692526 6.05014206538966 5.44952881778775 4.75454482700421 5.90675386786896 5.88067469869032 4.67499483317727 2.59979625578436 4.71350419033917 4.51838763295145 5.21845596246065 6.19052453854759 4.56989948836047 5.89496817231332 4.77394590774007 5.4719573667134 5.99663494065743 5.35312805670294 4.19994745043866 3.82188759393335 5.01983089599605 5.02578403299765 4.92560130834882 4.8774297721518 4.81375502839785 5.68673703116137 5.29633239663221 4.67710057608674 4.75964995865336 5.41960803016612 4.4561292997115
Manes.17G113800.v6.1 2.59979625578436 3.70064765159346 2.59979625578436 5.55800083979373 3.2383473822611 3.38078536465957 3.15816018115106 2.59979625578436 5.40936894421932 3.53020872524022 3.23734708650533 3.04561120384308 3.11804907243019 4.54430539374415 3.18275097244238 2.59979625578436 5.19156900529704 2.59979625578436 5.03206727848914 3.52689480351742 2.59979625578436 3.25601641733816 2.59979625578436 4.47047438143267 3.53192955553866 3.58052694302842 3.3913280554543 2.59979625578436 4.23901665491107 2.59979625578436 2.59979625578436 3.2385184270877 2.59979625578436 4.52989535021608 2.59979625578436 2.59979625578436 4.13500994265618 2.59979625578436 2.59979625578436 7.20275882593498 2.59979625578436 3.04922317902088 2.59979625578436 2.59979625578436 2.59979625578436 2.59979625578436 4.07374714679353 3.55116117433422 4.2835147899628 2.59979625578436 2.59979625578436 3.72115701274549 2.59979625578436 5.80083337668791 2.59979625578436 2.59979625578436 3.1130976494983 3.11439241586576 3.50929109955559 3.35998747224409 2.59979625578436 4.64903236342113 2.59979625578436 2.59979625578436 3.55012442582142 2.59979625578436 2.59979625578436 3.19194094230314 7.9534168475965 2.59979625578436 2.59979625578436 4.42556518466711 2.59979625578436 2.59979625578436 2.59979625578436 3.28754744734438 4.25398204200262 3.39101944330304 3.77811259546182 3.31752771329381 2.59979625578436 4.63486588104634 3.17512532819144 5.47125878968775 3.30853211464194 3.22543616017794 3.49798972571452 3.24852250119544 4.19957387120869 2.59979625578436 2.59979625578436 6.23755577710974 2.59979625578436 5.18774046409699 5.6713578930303 5.09081597437907 2.59979625578436 3.52803227847844 2.59979625578436 5.3211990165506 2.59979625578436 2.59979625578436 3.10904969198695 2.59979625578436 2.59979625578436 2.59979625578436 3.06791173847519 3.66305009076963 2.59979625578436 4.76589682711479 3.09842035462182 2.59979625578436 4.25803208930657 2.59979625578436 2.59979625578436 2.59979625578436 2.59979625578436 4.74419507525848 2.59979625578436 2.59979625578436 4.1508572239531 3.13872541349518 4.41680539037944 2.59979625578436 4.57335289996447 2.59979625578436 2.59979625578436 3.6503738896489 2.59979625578436 2.59979625578436 3.4373015361164 3.42111300273466 3.7641845072176 3.43950802520564 2.59979625578436 2.59979625578436 2.59979625578436 4.76418788745711 2.59979625578436 5.45171223525763 9.63385219565474 3.00996798027269 3.6161129942103 3.21244460660398 5.93600926420838 3.29604671878417 2.59979625578436 2.59979625578436 2.59979625578436 4.9128248976036 3.18241641221583 3.17781093920006 5.13102487592263 3.30425500275403 4.85405689041191 8.35071503296457 2.59979625578436 3.2043609590842 2.59979625578436 5.10267243431434 3.17503269450207 2.59979625578436 4.59107908881119 2.59979625578436 3.16701331005524 5.40453536368314 2.59979625578436 3.73843338375418 6.05100434830062 5.59062011947197 3.41380625865222 2.59979625578436 5.31365488957621 2.59979625578436 7.72844590102548 6.82451770473252 3.16417745732558 4.57226873130618 3.08843871467039 2.59979625578436 3.30341058845383 2.59979625578436 3.44873559807783 2.59979625578436 4.28539223986307 3.34647505545364 3.16817936116962 2.59979625578436 3.14070663490831 5.70699546863491 2.59979625578436 2.59979625578436 2.59979625578436 3.88726931389222 2.59979625578436 3.29885691157333 3.29033908088661 2.59979625578436 3.61553673728018 2.59979625578436 2.59979625578436 3.11468408518749 2.59979625578436 3.36958725084717 2.59979625578436 4.08056208543694 2.59979625578436 2.59979625578436 3.0737295239543 2.59979625578436 2.59979625578436 2.59979625578436 2.59979625578436 3.27611731718091 2.59979625578436 5.36747134221737 4.52987790719428 2.59979625578436 2.59979625578436 3.84348780019869 3.13294224426404 3.07737644082094 2.59979625578436 4.49899196875409 2.59979625578436 2.59979625578436 2.59979625578436 2.59979625578436 2.59979625578436 2.59979625578436 2.59979625578436 7.80540226102081 2.59979625578436 2.59979625578436 3.66084073289557 4.04329959410607 2.59979625578436 2.59979625578436 3.76171483623071 2.59979625578436 2.59979625578436 2.59979625578436 2.59979625578436 4.73709349427844 2.59979625578436 5.5633585768748 2.59979625578436 2.59979625578436 2.59979625578436 3.06159220116022 4.79463122536564 2.59979625578436 2.59979625578436 2.59979625578436 2.59979625578436 5.11529090062988 5.07827029939679 2.59979625578436 4.16829318121095 2.59979625578436 2.59979625578436 2.59979625578436 2.59979625578436 3.04994649852283 2.59979625578436 3.11512830171232 2.59979625578436 2.59979625578436 2.59979625578436 2.59979625578436 4.41186367554906 5.02453390470508 2.59979625578436 2.59979625578436 2.59979625578436 5.44237501764842 3.05448293938791 2.59979625578436 3.79793381884116 3.91582675044796 2.59979625578436 4.28664776367349 3.57019064334041 2.59979625578436 3.73159039278313 2.59979625578436 3.48177099774535 3.08773589500831 2.59979625578436 2.59979625578436 3.17749061347233 3.51666604241297 3.16332247699915 3.43641674032279 3.50842549389157 2.59979625578436 2.59979625578436 3.2892755442546 3.18590979373873 3.58401163972517 3.05906766596064 2.59979625578436 3.27020841900006 2.59979625578436 4.37256202401622 2.59979625578436 4.30456201673485 2.59979625578436 2.59979625578436 3.90030720244625 2.59979625578436 5.23993984595789 3.32957983186862 2.59979625578436 4.00050168310688 2.59979625578436 6.83319207789266 4.1464829094435 2.59979625578436 4.31184599183459 2.59979625578436 4.20268331504518 3.73573165445255 2.59979625578436 2.59979625578436 2.59979625578436 3.57079195732032 3.08857273903009 2.59979625578436 2.59979625578436 2.59979625578436 3.79637674302476 2.59979625578436 2.59979625578436 4.50115183470893 2.59979625578436 4.04444517591475 3.15767287045227 2.59979625578436 3.44610527326197 2.59979625578436 2.59979625578436 3.51261602950284 2.59979625578436 3.72470077920189 2.59979625578436 4.23835487047107 3.26109012879803 3.1933542419055 3.9542423708078 2.59979625578436 4.87211165163496 3.93085353165655 2.59979625578436 3.4117013907922 2.59979625578436 2.59979625578436 3.61390822800715 2.59979625578436 2.59979625578436 2.59979625578436 3.5757082350106 2.59979625578436 2.59979625578436 3.03225364507438 3.27934697100873 3.73814861403534 3.81933528813022 2.59979625578436 3.93380540512647 2.59979625578436 3.74748651209472 4.00869099062066 3.09519307076167 2.59979625578436 3.71094392319847 2.59979625578436 3.25463556543704 3.33430315247367 2.59979625578436 3.53306774720939 2.59979625578436 3.17468152259091 3.11136320296335 3.09253880012922 4.48725003422654 2.59979625578436 4.90541185691162 3.90278704758699 2.59979625578436 3.98146792064773 2.59979625578436 4.38254488010661 4.55720408687157 2.59979625578436 2.59979625578436 2.59979625578436 4.64659589103972 2.59979625578436 2.59979625578436 4.06364863107713 2.59979625578436 2.59979625578436 2.59979625578436 3.16746079526105 3.52542129662251 3.47516363191189 3.11784851617552 2.59979625578436 2.59979625578436 3.54002058805831 2.59979625578436 3.84992470778395 3.23107304392998 2.59979625578436 4.1789026497143 2.59979625578436 2.59979625578436 3.51034282900347 2.59979625578436 4.74380721769222 2.59979625578436 2.59979625578436 2.59979625578436 3.04948717202689 4.03708419267244 2.59979625578436 5.17409032250929 4.02214469408261 2.59979625578436 4.15482135276281 2.59979625578436 4.60750171083536 2.59979625578436 2.59979625578436 4.32017607840198 2.59979625578436 3.69286530377354 3.1944944784519 2.59979625578436 3.30569620533089 3.9513423975978 3.14267566082531 3.61356183406947 2.59979625578436 3.51685343953971 2.59979625578436 4.23299323003454 2.59979625578436 2.59979625578436 3.63820398386121 2.59979625578436 3.82410692028373 4.5058606887965 2.59979625578436 5.33740508178738 3.12551148095829 4.0104149314226 3.53101584287459 2.59979625578436 4.7529065240514 2.59979625578436 6.19505330851315 5.26503692646229 2.59979625578436 4.01248896801131 2.59979625578436 3.32230035878917 2.59979625578436 2.59979625578436 2.59979625578436 5.332464065636 2.59979625578436 5.04326300526592 3.54399020599517 2.59979625578436 3.48189063170724 3.94059545112726 6.46373360665482 3.67761256886819 2.59979625578436 4.09540437991748 4.05590087440007 2.59979625578436 2.59979625578436 2.59979625578436 2.59979625578436 2.59979625578436 3.71885506342396 4.29530711606014 2.59979625578436 4.24543657980493 2.59979625578436 5.4017431985669 3.99708007539002 2.59979625578436 2.59979625578436 2.59979625578436 5.21006382587633 2.59979625578436 2.59979625578436 2.59979625578436 3.62374438609181 3.58227561620931 2.59979625578436 2.59979625578436 2.59979625578436 2.59979625578436 2.59979625578436 2.59979625578436 2.59979625578436 2.59979625578436 2.59979625578436 3.66037152574658 2.59979625578436 2.59979625578436 2.59979625578436 2.59979625578436 3.47961913918967 2.59979625578436 2.59979625578436 3.87765682554421 2.59979625578436 3.43933261008128 2.59979625578436 2.59979625578436 3.4521137753102 2.59979625578436 4.2513258028549 2.59979625578436 2.59979625578436 3.16296043660998 2.59979625578436 4.00100422223671 2.59979625578436 2.59979625578436 4.8813849947124 2.59979625578436 4.23873990871771 2.59979625578436 3.22721475254557 3.10526400266323 2.59979625578436 4.37477505853575 3.04131369721671 2.59979625578436 3.11791344840348 2.59979625578436 4.18046583791539 3.13864089446275 2.59979625578436 4.08773907697341 2.59979625578436 3.87366414569622 2.59979625578436 2.59979625578436 3.86850354844914 2.59979625578436 3.85036913035679 2.59979625578436 3.21960951687133 3.13403103541172 3.11190764297675 2.59979625578436 2.59979625578436 3.76610394418879 2.59979625578436 2.59979625578436 3.40372521807497 3.63459143030087 2.59979625578436 2.59979625578436 2.59979625578436 3.10040922476677 2.59979625578436 2.59979625578436 2.59979625578436 3.36204250988082 2.59979625578436 4.62237165260186 3.21419104749459 2.59979625578436 2.59979625578436 2.59979625578436 4.54863215938761 3.87596597040693 2.59979625578436 3.18542993688362 2.59979625578436 4.29405333262968 3.25879465846468 3.22155548070353 3.54082805027927 2.59979625578436 3.53953527174762 3.20491354779203 2.59979625578436 4.6937137505938 2.59979625578436 4.0029296703631 2.59979625578436 2.59979625578436 3.34624818242998 2.59979625578436 6.54678702290847 3.77000473532773 2.59979625578436 4.32364185819135 3.11624245650931 3.23274696978057 2.59979625578436 2.59979625578436 3.36272800854502 3.05399940778521 4.07438240549939 3.14332354224269 2.59979625578436 2.59979625578436 2.59979625578436 4.54870493750506 3.48916035503885 3.17254904508025 3.95557659281107 3.47469189890208 3.65620036502695 4.28025371874054 2.59979625578436 2.59979625578436 3.7445127826073 4.24245866013066 2.59979625578436 2.59979625578436 3.25815219576688 2.59979625578436 4.04455789294339 2.59979625578436 2.59979625578436 2.59979625578436 2.59979625578436 5.70434164628162 3.40187214262271 4.04499965737973 2.59979625578436 2.59979625578436 4.28027149165469 2.59979625578436 3.10979399629646 2.59979625578436 3.69191241686749 2.59979625578436 4.098100321408 2.59979625578436 2.59979625578436 3.1277135856963 4.77275926440046 3.51194589800682 2.59979625578436 2.59979625578436 3.14662082988331 3.49341508298152 3.32868425701424 2.59979625578436 2.59979625578436 3.34368402516979 2.59979625578436 3.98431528987542 3.29644996195684 2.59979625578436 2.59979625578436 2.59979625578436 4.27553572170227 3.25257180805638 2.59979625578436 4.83399772459873 2.59979625578436 4.51358512541505 4.14618106881104 2.59979625578436 5.01831521578884 3.01265836496538 3.54935227703353 4.14949671807348 3.07631577613061 3.56247340105491 2.59979625578436 4.07997402348583 2.59979625578436 2.59979625578436 2.59979625578436 3.76430622490982 2.59979625578436 3.5405384840355 2.59979625578436 3.85064831246621 2.59979625578436 6.44398851263307 3.17004009026973 3.21892146666363 4.35637714500501 2.59979625578436 5.62423639351936 3.61024766233292 2.59979625578436 4.08963289548746 2.59979625578436 2.59979625578436 3.14781871854752 2.59979625578436 4.57642854880915 2.59979625578436 5.43963021628853 2.59979625578436 2.59979625578436 2.59979625578436 3.06746869606695 6.1070984095715 3.95022009336645 2.59979625578436 3.13558510809591 2.59979625578436 4.56658392026922 3.26704859034321 2.59979625578436 2.59979625578436 2.59979625578436 3.8118110995591 4.6508497703343 2.59979625578436 2.59979625578436 3.49882113101628 4.10445691151125 3.54449289306235 2.59979625578436 2.59979625578436 2.59979625578436 3.76006514077978 3.479467134794 3.8120814247525 2.59979625578436 2.59979625578436 3.78979541414061 2.59979625578436 2.59979625578436 2.59979625578436 2.59979625578436 3.28072078774946 3.22438648604129 2.59979625578436 3.35595282582116 2.59979625578436 2.59979625578436 2.59979625578436 2.59979625578436 3.42867474697291 2.59979625578436 3.54902121927956 2.59979625578436 4.85423392920911
Manes.17G113900.v6.1 4.08931129459723 4.67241184650992 3.03047684732533 6.09782112392849 3.68880981927216 3.55072321097309 5.12839658268854 6.51169039968796 3.68641773527526 2.59979625578436 3.84617511914895 4.38305320920226 3.11804907243019 6.53438680259124 3.41879698969261 3.38469515100924 4.74732202935507 2.59979625578436 5.66575198879204 5.10311888043911 3.46069714102254 4.14601947124334 3.76340664245606 6.0111103985615 3.36517982117798 4.82224499232333 4.93391252609104 6.58822053218677 7.69913062520494 2.59979625578436 3.56031851016587 3.2385184270877 3.17378617670681 4.29887520277949 3.14570398518928 3.39941693038722 3.16493055238067 3.64923550830888 5.99705829878558 3.54404840770504 3.48701286742929 4.48156998115791 3.88392636584803 3.76574463858324 2.59979625578436 3.6266181304827 4.15555752462447 10.6487647697134 3.35067592997401 2.59979625578436 2.59979625578436 3.40243768725699 3.1269057721942 3.06059267461742 3.30273000440967 2.59979625578436 3.47984882381643 3.82942853835697 10.8714423843581 4.15475930425483 3.52062149520576 3.77426235784982 3.81153240774204 5.50880681331723 2.59979625578436 3.14237346324655 3.84012865035944 6.34090047669211 9.69714007557097 3.98625518174104 2.59979625578436 4.50382081435825 5.63397080551806 5.8166066397783 5.69841527937453 2.59979625578436 3.49723216096386 8.97113588570051 2.59979625578436 3.31752771329381 2.59979625578436 3.23212901003371 3.58373104766204 3.47624966748319 3.59250871737335 2.59979625578436 3.60014358493703 5.86386811842699 3.32102698974581 3.34481372870052 5.06831051629222 3.14815201337652 3.11194123837751 5.30398319291616 2.59979625578436 11.5056144662272 2.59979625578436 3.32365439216886 2.59979625578436 3.87799114124601 2.59979625578436 3.31557217321446 3.99291232590768 2.59979625578436 2.59979625578436 2.59979625578436 3.06791173847519 3.17721740656458 5.4554844172811 2.59979625578436 3.09842035462182 3.83307995058926 3.23406369003861 4.0693963383006 2.59979625578436 3.54772472454507 3.50961898163241 2.59979625578436 2.59979625578436 2.59979625578436 2.59979625578436 3.13872541349518 3.30107830576528 3.79545278377254 3.7956450785681 2.59979625578436 2.59979625578436 2.59979625578436 8.31420423901919 2.59979625578436 3.19609879642221 2.59979625578436 3.89346465527584 4.08778891120065 3.95739301312775 2.59979625578436 2.59979625578436 3.08196755351891 7.24174838643851 3.55969412797435 11.8488922889862 3.50513210186605 2.59979625578436 3.21244460660398 4.3279436431914 2.59979625578436 2.59979625578436 3.05552170562978 2.59979625578436 2.59979625578436 2.59979625578436 2.59979625578436 4.35749249705678 2.59979625578436 6.245665060975 3.41052235213113 2.59979625578436 3.97532631382236 5.38431200943474 4.35218963803036 3.17503269450207 2.59979625578436 3.65284149238591 2.59979625578436 2.59979625578436 4.69233359874937 3.78663384676346 4.17306915473461 2.59979625578436 3.60579276956614 2.59979625578436 2.59979625578436 3.12628544447371 2.59979625578436 7.10532446364255 2.59979625578436 3.39302171797744 3.82765027157642 5.32160853508402 2.59979625578436 2.59979625578436 2.59979625578436 3.20435226905395 3.27853162965225 3.01860929541114 2.59979625578436 3.39857787496319 2.59979625578436 2.59979625578436 7.69105231509298 2.59979625578436 2.59979625578436 2.59979625578436 3.35923288868612 3.39642989941761 2.59979625578436 2.59979625578436 2.59979625578436 3.11547170492856 3.31135537628347 2.59979625578436 2.59979625578436 2.59979625578436 3.48529138983509 3.32619170863699 3.321338580523 2.59979625578436 2.59979625578436 4.33676872940916 2.59979625578436 2.59979625578436 3.11572183528983 2.59979625578436 3.65527557658377 6.10868746096996 3.85987737187102 2.59979625578436 2.59979625578436 6.78054786051477 8.14440502906196 3.13294224426404 2.59979625578436 2.59979625578436 2.59979625578436 3.07224328759053 3.56356945436749 2.59979625578436 2.59979625578436 2.59979625578436 2.59979625578436 2.59979625578436 3.63045880079437 2.59979625578436 2.59979625578436 6.3571872389619 2.59979625578436 2.59979625578436 2.59979625578436 3.19240955863012 2.59979625578436 2.59979625578436 2.59979625578436 2.59979625578436 3.07492497937578 2.59979625578436 6.24788166802432 3.17150791081674 2.59979625578436 3.12024369940562 4.79241552692996 2.59979625578436 2.59979625578436 2.59979625578436 2.59979625578436 3.01582169102262 5.14865086198736 5.07827029939679 2.59979625578436 3.36707522615221 2.59979625578436 2.59979625578436 2.59979625578436 2.59979625578436 4.39857995621309 2.59979625578436 2.59979625578436 2.59979625578436 3.17356662868593 2.59979625578436 5.64099106866914 2.59979625578436 2.59979625578436 3.14632375028407 2.59979625578436 2.59979625578436 3.63936309198249 2.59979625578436 2.59979625578436 3.79793381884116 3.37680082021844 4.2474224683004 3.13480110438984 3.39696096412707 2.59979625578436 3.73159039278313 3.62424733944767 3.92141333578715 3.2866359024642 3.46047366396977 3.41276326438424 8.58638192768229 2.59979625578436 3.56402233026117 6.17812327348071 3.13011628474653 6.95739039991317 2.59979625578436 3.44035222820752 3.6017145150622 2.59979625578436 2.59979625578436 3.64106149683456 2.59979625578436 3.21057785747254 2.59979625578436 2.59979625578436 2.59979625578436 3.85705474077245 3.22373713132186 4.24548838309499 3.19008785338756 3.67878321099794 3.02411260142883 2.59979625578436 4.00050168310688 7.19925112550192 2.59979625578436 3.79160438696396 2.59979625578436 3.57486033186742 5.61414126440568 2.59979625578436 3.17865863106762 2.59979625578436 3.2895478140268 4.22552752565609 3.29274630253399 2.59979625578436 3.20150989367274 3.94754652835282 5.50679663680783 2.59979625578436 2.59979625578436 2.59979625578436 2.59979625578436 6.01007661847109 2.59979625578436 3.69595611578435 3.35678698172305 3.29403745424245 7.08548129228416 2.59979625578436 3.13261469345293 2.59979625578436 3.17283095979864 2.59979625578436 2.59979625578436 3.26109012879803 3.1933542419055 3.6251123192678 9.00946332760851 3.58629929128869 3.3860634446461 3.20704156102309 2.59979625578436 3.28404026497614 2.59979625578436 3.24897275233119 2.59979625578436 3.15584307376082 3.58139977578277 3.78439908668882 2.59979625578436 2.59979625578436 3.03225364507438 6.29991276592278 2.59979625578436 3.10996514328171 3.15779812644779 3.16047819545527 7.29288695461663 2.59979625578436 3.15037536408807 2.59979625578436 2.59979625578436 2.59979625578436 3.78903737411006 3.51825997083232 3.33430315247367 2.59979625578436 3.53306774720939 4.43354545015942 3.30161108955818 2.59979625578436 3.77949667192627 3.13786835974162 8.45084010087869 3.33065454872683 2.59979625578436 2.59979625578436 3.35812029621829 2.59979625578436 3.21112129012012 2.59979625578436 2.59979625578436 2.59979625578436 3.06134786401126 3.2362970167525 2.59979625578436 2.59979625578436 2.59979625578436 3.14919715036927 3.29247100215013 2.59979625578436 3.57093580047187 3.35977791636333 6.86428189797323 2.59979625578436 3.11933717459368 2.59979625578436 3.74177090403687 2.59979625578436 2.59979625578436 2.59979625578436 2.59979625578436 2.59979625578436 3.09650342821345 3.27550176493931 2.59979625578436 4.02756779481344 3.76297969803532 4.42421155376023 2.59979625578436 2.59979625578436 3.23323260867859 4.11718707303016 2.59979625578436 5.42537695541674 2.59979625578436 3.32153583160461 4.15482135276281 4.59478437881876 2.59979625578436 3.21735999960508 2.59979625578436 3.40508134271753 3.5652046731186 2.59979625578436 2.59979625578436 3.26472095490408 3.58860918242628 4.22842747536237 2.59979625578436 2.59979625578436 3.58442279894073 2.59979625578436 2.59979625578436 2.59979625578436 5.66898066517042 2.59979625578436 3.41089451088101 3.26616395938827 2.59979625578436 3.69491287192682 2.59979625578436 2.59979625578436 4.44861240715221 5.24064355440158 2.59979625578436 2.59979625578436 2.59979625578436 7.09607093162911 4.16860119492007 3.10730057077166 3.0680091370017 3.19560163765469 3.60301848506402 3.82699401076295 2.59979625578436 3.17231317506197 2.59979625578436 2.59979625578436 7.549047186871 9.63385024814851 2.59979625578436 2.59979625578436 2.59979625578436 9.7265930348409 4.84019364420337 2.59979625578436 3.58892620692437 3.83802065190376 9.17286618958613 2.59979625578436 3.09344190010374 2.59979625578436 2.59979625578436 5.70911666610582 3.52086051291967 2.59979625578436 4.0206611812451 3.58311592753866 2.59979625578436 3.51372612606172 3.53428471141661 3.2027230823485 4.14902731723498 2.59979625578436 5.54875112571345 2.59979625578436 8.87184307245288 3.40715420382606 10.9406909176109 9.09081430051439 3.12701290025836 3.1505585915272 4.02740720640464 5.42822463221581 3.69556101711605 3.11793268627682 3.32444621738729 3.12404357264528 3.11545540883735 2.59979625578436 2.59979625578436 2.59979625578436 3.23026995721046 3.09168813019347 2.59979625578436 2.59979625578436 2.59979625578436 4.06081522127391 3.21993074199792 2.59979625578436 3.37725547101701 5.48088945065609 3.78882188017709 7.92711814189413 3.58686561369776 3.19311762549978 3.28720428082605 3.39133175835895 5.11246862790817 3.53701673775558 2.59979625578436 3.23124158278061 2.59979625578436 3.56736478650805 2.59979625578436 2.59979625578436 3.22721475254557 3.7083712745103 3.63157338889014 3.36210465489817 3.3587333930702 2.59979625578436 3.73505933926542 3.31680275846176 2.59979625578436 2.59979625578436 2.59979625578436 3.61522162624845 3.0284462862932 9.27088759746386 2.59979625578436 2.59979625578436 5.3351762844187 3.64375553407151 4.18443423071714 3.27322924455616 2.59979625578436 2.59979625578436 3.74875573998225 3.41619604011118 3.09490341468928 2.59979625578436 3.90745628026551 4.00114667373115 10.2132690995316 4.81652432536836 3.35805347339294 4.18278819955082 5.43846308275631 5.20685437252682 3.34167827884767 3.20691983770591 4.74154500637333 4.23515348862007 3.13903998395891 3.67117148881194 3.64876012622529 3.23796702278507 3.98980219585066 4.42153250876669 4.8578316016745 3.87596597040693 3.55447539391392 3.87627587420941 6.47986051890341 3.89274358706688 5.09659078655789 4.97917276657389 4.23719193504669 7.65786334723346 3.53953527174762 4.32401939267381 3.39636938341973 4.27260060679113 5.5307359153998 3.3217847703779 4.00938374157105 4.0383893101787 3.76160045208017 4.54089548035331 3.37588687910859 3.56365075137554 3.23035530106182 5.05050523977063 4.97114088317177 3.48802483307444 4.15074057416713 3.23836589690278 4.07798847339554 7.57937709489655 5.3627414093168 5.1483618465143 3.65108298856748 2.59979625578436 6.9005011457111 11.5882883102456 4.94213441455714 3.84949809909016 3.57544781452639 12.1216349527888 3.21867299731733 3.95439250155381 5.2354993661784 7.60155581610337 7.70022682859488 5.31973623540261 4.98574003949392 2.59979625578436 3.88503860751361 4.12953068130464 4.33722006042985 4.14463722775502 4.28711904250441 4.54329224685563 4.40711821045092 4.3750421897848 4.86421751440031 4.15106708599978 3.21444532604007 5.65205194754882 5.80174811801506 4.26522745117087 3.4742952044758 3.33857317196314 9.97213428307518 3.41195457515195 10.5119438399765 3.50863035512316 3.06980125949796 4.56722899663299 3.87338178481823 5.17625780774699 4.55742086312233 2.59979625578436 5.36452076865758 2.59979625578436 5.18599784531246 4.01219994262384 2.59979625578436 4.5704073375943 3.01607379670363 2.59979625578436 2.59979625578436 3.10899527952792 2.59979625578436 2.98900452407651 2.59979625578436 2.59979625578436 2.59979625578436 3.99217995109767 3.51824355747109 3.87770799536307 2.59979625578436 2.59979625578436 3.05627301234867 3.01265836496538 3.54935227703353 3.35723464221939 3.41790356109809 4.15029403147123 2.59979625578436 3.36381581629909 5.37325073172936 4.10682806070145 5.43284111539091 9.86954065634692 8.05875226902161 3.5405384840355 2.59979625578436 5.10149630898738 8.68371265279406 7.79663558343561 3.40116079843692 2.59979625578436 3.11489981915957 2.59979625578436 4.04400100606133 2.59979625578436 2.59979625578436 3.08978059537946 3.9312399709541 2.59979625578436 2.59979625578436 2.59979625578436 3.10048140825537 3.06152639500709 9.43304514912687 3.49119366410399 2.59979625578436 3.82023768338981 2.59979625578436 3.33144589813899 2.59979625578436 3.37365795353155 3.65393620300245 2.59979625578436 3.12751666884428 3.26704859034321 2.59979625578436 2.59979625578436 10.1850805778154 2.59979625578436 4.69420038674271 2.59979625578436 2.59979625578436 7.75605166956756 7.90209387448069 2.59979625578436 3.97385721878554 2.59979625578436 5.61088024143791 2.59979625578436 3.82596030969513 2.59979625578436 3.17452592349132 5.14373308891094 2.59979625578436 2.59979625578436 2.59979625578436 2.59979625578436 2.59979625578436 2.59979625578436 2.59979625578436 2.59979625578436 3.03967187552959 3.71233198111385 5.81889222830739 3.1167432246131 3.13232547685039 4.13537756036704 3.50796474887411 3.54902121927956 2.59979625578436 3.12790887429037
Manes.17G114000.v6.1 4.24883441465084 4.42826423694023 5.059011491859 2.59979625578436 2.59979625578436 5.7109077423902 4.11794181036883 6.03029051520096 2.59979625578436 2.59979625578436 4.04588000666392 3.67136317908934 3.62046441831223 2.59979625578436 2.59979625578436 4.02741953149189 4.35768491650944 5.05673170833259 2.59979625578436 2.59979625578436 5.10441290179045 2.59979625578436 3.86806484188898 3.21375796249481 2.59979625578436 3.96240462963678 3.3913280554543 2.59979625578436 3.45177722385841 3.50726921022951 4.92748134089189 3.2385184270877 6.08696293309693 2.59979625578436 2.59979625578436 4.85827668441197 4.74241660041864 3.21447733758373 4.18178306660985 2.59979625578436 5.21561870366018 3.8377800524212 3.75549922483877 2.59979625578436 3.44051830746251 4.68012552580513 3.36040517360207 4.71199234508503 2.59979625578436 3.26766221655289 5.54747554649483 3.25791388366613 7.01871318682813 2.59979625578436 2.59979625578436 5.42919164574236 4.0818085364956 3.48202483941218 4.8853731131591 3.14040437654277 2.59979625578436 3.51922507660927 3.31285807433133 2.59979625578436 2.59979625578436 3.36272545837779 4.90454774928276 3.61176125378992 2.59979625578436 2.59979625578436 4.41016063936069 3.64489095823978 3.13708551334606 2.59979625578436 4.96354976747314 6.3301801278058 3.63077662772523 3.50975638980862 2.59979625578436 3.31752771329381 2.59979625578436 2.59979625578436 2.59979625578436 3.31900261704314 2.59979625578436 3.95893596499787 4.11075221849786 3.24852250119544 4.15322480137276 4.15130648459807 3.70765324548476 5.33864135784898 4.1519139613958 3.80347103851417 2.59979625578436 3.17011221737183 6.23608360809215 3.32365439216886 6.56996002432984 2.59979625578436 2.59979625578436 5.43490909314635 4.27701480409867 4.82279525910758 5.12862405186618 2.59979625578436 5.06882910273135 4.66909548905226 3.68067920718634 3.50485837076424 2.59979625578436 4.37176183121279 3.05008182588941 3.75675057185501 2.59979625578436 2.59979625578436 6.33289021787264 5.3883026993717 3.58385032575014 2.59979625578436 2.59979625578436 4.0687185677311 4.04140054149349 2.59979625578436 4.38069208112977 3.25674191122001 3.64047583210619 2.59979625578436 2.59979625578436 2.59979625578436 2.59979625578436 3.42111300273466 4.11209030062696 3.43950802520564 2.59979625578436 2.59979625578436 4.3068716265175 3.42743776871339 5.27628968871388 3.38823800246194 4.79358057506162 5.05384086766367 4.19079790092906 4.38602805789001 3.46737055924807 3.57533447128517 4.99567861287874 2.59979625578436 4.56822483633791 2.59979625578436 2.59979625578436 3.58821161658991 3.78902210672354 4.62284509329445 2.59979625578436 2.59979625578436 4.14959984514453 3.5456740665038 4.11259858698007 2.59979625578436 2.59979625578436 4.70729395521287 4.64389617258064 3.27009222077054 2.59979625578436 2.59979625578436 3.45050421449097 4.11170378175604 2.59979625578436 2.59979625578436 2.59979625578436 5.29125079209926 3.34034589785326 7.36626916394735 2.59979625578436 2.59979625578436 3.39302171797744 4.62169234031523 3.77009810007451 2.59979625578436 3.40966077442767 3.4750818543346 3.02883382542909 3.27853162965225 2.59979625578436 3.34647505545364 5.16517675462811 4.60040446343061 3.14070663490831 3.86444963756607 3.09391014913098 4.00029020816282 3.24239127858813 3.35923288868612 7.37365854336084 2.59979625578436 3.09039111622633 3.77831734439766 4.29623416664236 6.09309769760127 2.59979625578436 2.59979625578436 5.83343438748653 4.34559614860603 4.01103896802701 3.321338580523 2.59979625578436 3.96481147298388 3.0737295239543 3.71397425693225 3.19875009976656 3.11572183528983 3.97514622575755 2.59979625578436 4.03505488819131 3.17753729138824 3.45964190878352 4.48287256068047 4.80089919246676 4.12710400621029 3.13294224426404 2.59979625578436 2.59979625578436 4.16591941682008 6.83447984031091 2.59979625578436 2.59979625578436 2.59979625578436 6.22104387466086 4.12874658863065 3.20780008800332 2.59979625578436 3.33599306581088 5.2965119750578 3.35832488643014 2.59979625578436 3.05800329061214 5.77132158873743 4.29155287755991 4.63966947023232 2.59979625578436 2.59979625578436 6.25917003500573 4.39152338898023 3.85811329352611 2.59979625578436 2.59979625578436 6.19788755222238 3.33193592708876 4.56867077013417 3.35413872164702 2.59979625578436 5.98921150840576 3.84010289877045 4.57142250538112 3.48593425868481 2.59979625578436 4.75985221737705 3.67282201828456 4.93187186810799 2.59979625578436 2.59979625578436 5.30393727520528 4.09735060513277 3.83485503187906 2.59979625578436 2.59979625578436 6.12702711964533 3.76993209506102 4.44098655351472 2.59979625578436 2.59979625578436 4.78220285202025 2.59979625578436 4.02970866209538 2.59979625578436 2.59979625578436 6.23259248789457 2.59979625578436 3.91582675044796 3.58438008621207 3.77057780858682 2.59979625578436 3.79291258400329 3.41008409776741 4.70722368183999 2.59979625578436 2.59979625578436 3.5889364573987 3.26645129656096 4.60935617421379 2.59979625578436 2.59979625578436 2.59979625578436 3.64350806188927 3.35223927418133 2.59979625578436 3.44035222820752 4.86397593901368 3.58401163972517 4.78220717708403 3.5062742012031 2.59979625578436 4.24900221012052 3.56674635887428 3.79469870865205 2.59979625578436 2.59979625578436 3.22373713132186 3.14562636105081 4.36694592534692 3.67878321099794 2.59979625578436 2.59979625578436 4.33540432563976 3.78642220010149 2.59979625578436 2.59979625578436 2.59979625578436 2.59979625578436 3.19446987617811 4.33996055688758 3.17865863106762 3.82954128591687 3.56638868567901 4.16744343414797 2.59979625578436 2.59979625578436 5.40194833702513 3.56947755124733 2.59979625578436 2.59979625578436 2.59979625578436 4.01818399914702 3.88217079891568 3.89264417556316 2.59979625578436 2.59979625578436 2.59979625578436 2.59979625578436 4.07742224444578 2.59979625578436 3.34915287415242 3.33517525269574 3.17283095979864 3.36370173476972 3.0961917105276 3.06942971940629 3.76349752466115 3.71852051554227 5.91121578730603 4.11899073244088 3.3860634446461 3.20704156102309 2.59979625578436 6.06934233790481 2.59979625578436 3.06075262526231 4.18079702475593 2.59979625578436 5.01680994664823 2.59979625578436 3.22380152582246 2.59979625578436 3.03225364507438 3.66018967772381 3.11937986360436 2.59979625578436 3.92777041351893 3.82433329712522 3.79554410341797 2.59979625578436 2.59979625578436 2.59979625578436 6.53028618980755 3.02864738326235 4.01274687960503 2.59979625578436 2.59979625578436 6.14572530862433 3.36612465035371 4.49674992729327 3.50011492906526 2.59979625578436 5.41552185349719 3.25692806552514 5.46702787710404 2.59979625578436 3.26768129077464 5.44256944394692 3.88545825039556 2.59979625578436 2.59979625578436 2.59979625578436 2.59979625578436 2.59979625578436 3.70776028893706 2.59979625578436 2.59979625578436 5.03685443832671 2.59979625578436 4.09528268470874 2.59979625578436 2.59979625578436 2.59979625578436 2.59979625578436 4.53578552123766 2.59979625578436 2.59979625578436 3.14391809079161 3.27040979766199 3.41054618312097 2.59979625578436 2.59979625578436 5.30472611140593 2.59979625578436 4.41161574131618 2.59979625578436 2.59979625578436 4.02756779481344 2.59979625578436 3.44222174044339 4.30115773173715 4.60732193948189 4.20509895680224 4.11718707303016 3.63524919302644 2.59979625578436 3.19993551182426 3.32153583160461 4.61952493701222 3.04792100866332 2.59979625578436 2.59979625578436 3.30108436898664 3.96164077342337 6.55673880655115 2.59979625578436 2.59979625578436 2.59979625578436 3.46018629838077 3.16827723233197 2.59979625578436 3.19302232415317 4.57206896782117 2.59979625578436 3.89899984455183 3.20412094079488 3.94233965432729 3.26967113465158 3.41089451088101 3.41241579629101 3.95921013793177 2.59979625578436 3.65452862104187 2.59979625578436 3.33926872403034 2.59979625578436 2.59979625578436 3.62110143186392 3.35631907845476 2.59979625578436 2.59979625578436 2.59979625578436 3.25910669545783 3.43661259381833 3.47284080734992 2.59979625578436 2.59979625578436 3.90620058451234 4.38979916507392 3.34678284603657 3.01490231394773 5.00852165908514 2.59979625578436 4.59154966620907 3.8992686649575 3.56431211964338 2.59979625578436 2.59979625578436 5.11979323774816 4.0366002517989 3.13368629208698 2.59979625578436 3.09344190010374 4.61933707281868 2.59979625578436 3.0490669307664 2.59979625578436 2.59979625578436 4.99571283513119 4.04260935394769 3.05152976655718 3.13327665589051 2.59979625578436 4.80733979709485 3.67046185959629 6.23997809802087 2.59979625578436 2.59979625578436 4.90273180478721 2.59979625578436 5.34599566695008 4.90136801628777 2.59979625578436 4.00913108774672 2.59979625578436 3.90368248036785 2.59979625578436 2.59979625578436 4.92788472976181 3.49823486347591 3.11545540883735 2.59979625578436 2.59979625578436 2.59979625578436 3.58533896811864 3.67965037329522 3.22666753937026 2.59979625578436 4.09181682514192 2.59979625578436 3.47030050271378 3.1975645660093 2.59979625578436 2.59979625578436 3.78882188017709 3.46202811036683 2.59979625578436 2.59979625578436 4.70850937203904 3.93939102616413 3.28280950206751 3.36940304494811 2.59979625578436 6.2126768458046 2.59979625578436 5.86280558832375 2.59979625578436 3.20753853820288 5.73781721058698 3.4666767382516 4.38388026842305 3.89194256750323 2.59979625578436 6.59765718117706 2.59979625578436 6.38402271580583 3.74402143797072 2.59979625578436 6.73846290638703 3.32506186180071 6.95372472815851 4.10333252423882 2.59979625578436 4.4746343550002 2.59979625578436 3.00173983477685 2.59979625578436 3.07812638981679 5.17403863643677 3.65097381201179 3.32032749209579 2.59979625578436 2.59979625578436 3.43541259642055 4.74104416413395 3.11225860773288 3.52425320467527 2.59979625578436 3.13901363613911 5.05238540547508 2.59979625578436 3.45850784183096 2.59979625578436 2.59979625578436 5.27548114763936 3.36204250988082 3.13903998395891 2.59979625578436 3.64876012622529 5.64294771802723 3.31465907983017 4.47093325603953 3.8116874285706 3.60066604531036 3.28089785406808 3.18542993688362 4.83065868082831 3.89274358706688 3.52399980726882 4.67530021486359 2.59979625578436 5.51947950209434 3.27005780046848 2.59979625578436 3.16658854311766 2.59979625578436 3.12478781716686 3.3217847703779 3.37424946298459 4.4131675108357 4.12845982616448 4.20433478037304 2.59979625578436 2.59979625578436 4.4749090681306 3.37017545708318 3.48513351680472 2.59979625578436 3.60798097877415 5.71333511284708 3.98945103577484 5.61278400848891 2.59979625578436 2.59979625578436 4.84741233254358 2.59979625578436 3.39724226744863 3.20178576582288 2.59979625578436 7.21307178907305 3.78408828162141 5.18579449314195 2.59979625578436 2.59979625578436 2.59979625578436 2.59979625578436 3.18330204680804 2.59979625578436 4.98574003949392 6.86794928401464 3.72155046908345 5.72731150922814 2.59979625578436 2.59979625578436 2.59979625578436 3.73196407753729 4.40711821045092 2.59979625578436 3.170552578228 6.45466856791612 3.649182354296 4.44673350390791 2.59979625578436 2.59979625578436 4.07293100738411 2.59979625578436 2.59979625578436 3.7341416335537 2.59979625578436 4.6784477434475 4.27113856068339 4.12095066359143 3.29609969080235 2.59979625578436 3.18142001825098 2.59979625578436 2.59979625578436 3.33322949980246 2.59979625578436 2.59979625578436 5.46975442471011 3.0324307448167 3.81657914533774 3.03183288177952 2.59979625578436 3.60314531494957 3.44650063410331 6.7798736602314 2.59979625578436 3.61939971904066 4.19196901603003 3.05549889512908 2.59979625578436 3.09629371888845 2.59979625578436 3.32979506903342 3.60435513579683 4.03372075892619 3.15454793880454 2.59979625578436 3.54042399501909 3.28670441964339 3.83516092794187 3.14315768447763 2.59979625578436 3.23817512837546 2.59979625578436 5.67261787661242 5.50035941480492 2.59979625578436 4.45704960857166 2.59979625578436 3.36362012377228 3.32630363502723 2.59979625578436 5.67475533572733 4.16018581880709 5.11202788173625 3.34414564086158 2.59979625578436 3.65836322027094 3.6756084057258 3.821954160054 2.59979625578436 3.14781871854752 4.38462034475941 2.59979625578436 4.56842484121635 4.80845173577725 2.59979625578436 4.96693470791844 2.59979625578436 3.6282151163956 2.59979625578436 2.59979625578436 4.09791810019352 4.48013067660917 3.93122938721556 2.59979625578436 3.07369795760033 4.47424454751988 4.69183332811862 2.59979625578436 3.15448378042256 2.59979625578436 5.58768360007188 4.01444488429516 3.63258420929194 2.59979625578436 2.59979625578436 4.42062776523933 3.74177503548414 2.59979625578436 2.59979625578436 3.11287055727565 4.66834383822364 2.59979625578436 3.08541878809132 2.59979625578436 2.59979625578436 5.06517079858433 3.36450168777952 4.6148722353556 3.28072078774946 2.59979625578436 6.30146049502794 3.56888036552917 5.91182327844347 2.59979625578436 2.59979625578436 5.61368700567948 3.55270442973838 3.34529463786093 2.59979625578436 2.59979625578436 3.34260516870939
Manes.17G114100.v6.1 2.59979625578436 2.59979625578436 2.59979625578436 2.59979625578436 2.59979625578436 3.15536754223307 2.59979625578436 2.59979625578436 2.59979625578436 2.59979625578436 2.59979625578436 3.04561120384308 2.59979625578436 2.59979625578436 2.59979625578436 3.1581819852139 2.59979625578436 2.59979625578436 2.59979625578436 2.59979625578436 2.59979625578436 2.59979625578436 2.59979625578436 2.59979625578436 2.59979625578436 3.29982034827609 2.59979625578436 2.59979625578436 2.59979625578436 2.59979625578436 2.59979625578436 2.59979625578436 2.59979625578436 2.59979625578436 2.59979625578436 2.59979625578436 2.59979625578436 2.59979625578436 3.27237941274458 3.80531622868573 2.59979625578436 2.59979625578436 3.60705809411702 2.59979625578436 2.59979625578436 2.59979625578436 2.59979625578436 2.59979625578436 2.59979625578436 2.59979625578436 2.59979625578436 2.59979625578436 2.59979625578436 2.59979625578436 2.59979625578436 2.59979625578436 2.59979625578436 3.11439241586576 2.59979625578436 2.59979625578436 2.59979625578436 3.13655648183482 2.59979625578436 2.59979625578436 2.59979625578436 2.59979625578436 2.59979625578436 2.59979625578436 3.4930121375438 2.59979625578436 2.59979625578436 2.59979625578436 2.59979625578436 2.59979625578436 2.59979625578436 2.59979625578436 2.59979625578436 2.59979625578436 2.59979625578436 2.59979625578436 2.59979625578436 2.59979625578436 2.59979625578436 2.59979625578436 2.59979625578436 2.59979625578436 2.59979625578436 2.59979625578436 2.59979625578436 2.59979625578436 2.59979625578436 2.59979625578436 3.11194123837751 2.59979625578436 2.59979625578436 2.59979625578436 2.59979625578436 2.59979625578436 2.59979625578436 4.11598909675538 2.59979625578436 2.59979625578436 2.59979625578436 2.59979625578436 2.59979625578436 2.59979625578436 2.59979625578436 2.59979625578436 2.59979625578436 2.59979625578436 2.59979625578436 3.16467000805317 3.05008182588941 2.59979625578436 2.59979625578436 2.59979625578436 2.59979625578436 2.59979625578436 2.59979625578436 2.59979625578436 2.59979625578436 2.59979625578436 2.59979625578436 2.59979625578436 2.59979625578436 2.59979625578436 2.59979625578436 2.59979625578436 2.59979625578436 2.59979625578436 2.59979625578436 2.59979625578436 2.59979625578436 2.59979625578436 2.59979625578436 2.59979625578436 2.59979625578436 2.59979625578436 2.59979625578436 2.59979625578436 4.48110650453664 2.59979625578436 3.06178703260991 2.59979625578436 2.59979625578436 2.59979625578436 2.59979625578436 2.59979625578436 2.59979625578436 2.59979625578436 2.59979625578436 2.59979625578436 2.59979625578436 2.59979625578436 2.59979625578436 2.59979625578436 2.59979625578436 2.59979625578436 2.59979625578436 3.11353869906184 2.59979625578436 2.59979625578436 3.65284149238591 2.59979625578436 2.59979625578436 2.59979625578436 2.59979625578436 2.59979625578436 2.59979625578436 2.59979625578436 2.59979625578436 3.13618426178944 4.03703509863241 2.59979625578436 2.59979625578436 5.85340434667787 2.59979625578436 2.59979625578436 2.59979625578436 2.59979625578436 2.59979625578436 2.59979625578436 3.02883382542909 2.59979625578436 2.59979625578436 2.59979625578436 2.59979625578436 2.59979625578436 2.59979625578436 2.59979625578436 2.59979625578436 2.59979625578436 2.59979625578436 2.59979625578436 2.59979625578436 2.59979625578436 2.59979625578436 2.59979625578436 2.59979625578436 2.59979625578436 2.59979625578436 2.59979625578436 2.59979625578436 2.59979625578436 2.59979625578436 2.59979625578436 2.59979625578436 2.59979625578436 2.59979625578436 2.59979625578436 2.59979625578436 2.59979625578436 2.59979625578436 2.59979625578436 2.59979625578436 2.59979625578436 2.59979625578436 2.59979625578436 2.59979625578436 2.59979625578436 2.59979625578436 2.59979625578436 2.59979625578436 2.59979625578436 2.59979625578436 2.59979625578436 2.59979625578436 2.59979625578436 2.59979625578436 2.59979625578436 2.59979625578436 2.59979625578436 2.59979625578436 2.59979625578436 2.59979625578436 2.59979625578436 2.59979625578436 2.59979625578436 2.59979625578436 2.59979625578436 2.59979625578436 2.59979625578436 3.0699466230511 2.59979625578436 2.59979625578436 2.59979625578436 2.59979625578436 2.59979625578436 2.59979625578436 2.59979625578436 2.59979625578436 2.59979625578436 2.59979625578436 2.59979625578436 2.59979625578436 2.59979625578436 2.59979625578436 2.59979625578436 2.59979625578436 2.59979625578436 2.59979625578436 2.59979625578436 2.59979625578436 2.59979625578436 2.59979625578436 2.59979625578436 2.59979625578436 3.17356662868593 2.59979625578436 2.59979625578436 2.59979625578436 2.59979625578436 2.59979625578436 2.59979625578436 2.59979625578436 2.59979625578436 2.59979625578436 2.59979625578436 2.59979625578436 2.59979625578436 2.59979625578436 2.59979625578436 2.59979625578436 3.30150379084556 2.59979625578436 2.59979625578436 2.59979625578436 2.59979625578436 2.59979625578436 2.59979625578436 2.59979625578436 2.59979625578436 2.59979625578436 3.19546030758457 2.59979625578436 3.21644556534013 2.59979625578436 2.59979625578436 3.18590979373873 2.59979625578436 2.59979625578436 2.59979625578436 2.59979625578436 2.59979625578436 2.59979625578436 2.59979625578436 2.59979625578436 2.59979625578436 2.59979625578436 2.59979625578436 2.59979625578436 2.59979625578436 2.59979625578436 2.59979625578436 2.59979625578436 2.59979625578436 2.59979625578436 2.59979625578436 2.59979625578436 2.59979625578436 2.59979625578436 2.59979625578436 2.59979625578436 2.59979625578436 2.59979625578436 2.59979625578436 2.59979625578436 2.59979625578436 2.59979625578436 2.59979625578436 2.59979625578436 2.59979625578436 2.59979625578436 2.59979625578436 2.59979625578436 2.59979625578436 2.59979625578436 2.59979625578436 2.59979625578436 2.59979625578436 2.59979625578436 2.59979625578436 2.59979625578436 2.59979625578436 2.59979625578436 2.59979625578436 2.59979625578436 2.59979625578436 2.59979625578436 2.59979625578436 2.59979625578436 2.59979625578436 2.59979625578436 2.59979625578436 2.59979625578436 2.59979625578436 2.59979625578436 3.3916204310571 2.59979625578436 2.59979625578436 2.59979625578436 2.59979625578436 2.59979625578436 2.59979625578436 3.20913638165412 2.59979625578436 2.59979625578436 2.59979625578436 2.59979625578436 2.59979625578436 2.59979625578436 2.59979625578436 2.59979625578436 2.59979625578436 2.59979625578436 3.54526090085019 2.59979625578436 2.59979625578436 2.59979625578436 2.59979625578436 2.59979625578436 2.99054227134901 2.59979625578436 2.59979625578436 3.29333401168874 3.52142398693927 2.59979625578436 2.59979625578436 2.59979625578436 2.59979625578436 2.59979625578436 2.59979625578436 2.59979625578436 6.85352764800865 2.59979625578436 2.59979625578436 2.59979625578436 2.59979625578436 2.59979625578436 2.59979625578436 2.59979625578436 2.59979625578436 2.59979625578436 2.59979625578436 2.59979625578436 3.35977791636333 2.59979625578436 2.59979625578436 2.59979625578436 2.59979625578436 2.59979625578436 2.59979625578436 2.59979625578436 2.59979625578436 2.59979625578436 2.59979625578436 2.59979625578436 2.59979625578436 2.59979625578436 2.59979625578436 3.37279228920747 2.59979625578436 2.59979625578436 2.59979625578436 2.59979625578436 2.59979625578436 2.59979625578436 3.50018589828307 2.59979625578436 2.59979625578436 2.59979625578436 2.59979625578436 2.59979625578436 2.59979625578436 2.59979625578436 2.59979625578436 2.59979625578436 2.59979625578436 2.59979625578436 2.59979625578436 2.59979625578436 2.59979625578436 2.59979625578436 2.59979625578436 2.59979625578436 2.59979625578436 2.59979625578436 2.59979625578436 2.59979625578436 2.59979625578436 2.59979625578436 2.59979625578436 2.59979625578436 2.59979625578436 2.59979625578436 2.59979625578436 2.59979625578436 2.59979625578436 2.59979625578436 2.59979625578436 2.59979625578436 2.59979625578436 3.32869152579516 2.59979625578436 2.59979625578436 2.59979625578436 2.59979625578436 2.59979625578436 2.59979625578436 2.59979625578436 2.59979625578436 2.59979625578436 2.59979625578436 2.59979625578436 2.59979625578436 2.59979625578436 3.82924657268428 2.59979625578436 3.90863771205019 2.59979625578436 2.59979625578436 2.59979625578436 3.76823708262145 2.59979625578436 2.59979625578436 2.59979625578436 2.59979625578436 2.59979625578436 2.59979625578436 2.59979625578436 2.59979625578436 2.59979625578436 2.59979625578436 3.51372612606172 2.59979625578436 2.59979625578436 2.59979625578436 3.14868655853493 2.59979625578436 2.59979625578436 2.59979625578436 3.17435855558807 3.11976522407249 2.59979625578436 2.59979625578436 3.1505585915272 2.59979625578436 2.59979625578436 2.59979625578436 2.59979625578436 3.83050492617519 2.59979625578436 3.11545540883735 2.59979625578436 2.59979625578436 2.59979625578436 2.59979625578436 2.59979625578436 2.59979625578436 2.59979625578436 2.59979625578436 2.59979625578436 2.59979625578436 2.59979625578436 2.59979625578436 2.59979625578436 2.59979625578436 3.0356971867682 2.59979625578436 2.59979625578436 2.59979625578436 2.59979625578436 3.08499272863383 2.59979625578436 2.59979625578436 3.23124158278061 3.12380631914321 2.59979625578436 2.59979625578436 2.59979625578436 2.59979625578436 2.59979625578436 2.59979625578436 2.59979625578436 2.59979625578436 2.59979625578436 2.59979625578436 2.59979625578436 2.59979625578436 2.59979625578436 2.59979625578436 2.59979625578436 2.59979625578436 2.59979625578436 2.59979625578436 3.11591032459858 4.20663041880184 2.59979625578436 2.59979625578436 2.59979625578436 2.59979625578436 2.59979625578436 2.96285904255512 2.59979625578436 2.59979625578436 2.59979625578436 2.59979625578436 2.59979625578436 2.59979625578436 2.59979625578436 2.59979625578436 2.59979625578436 2.59979625578436 2.59979625578436 2.59979625578436 2.59979625578436 3.14894040553398 2.59979625578436 2.59979625578436 2.59979625578436 2.59979625578436 2.59979625578436 2.59979625578436 2.59979625578436 2.59979625578436 2.59979625578436 2.59979625578436 2.59979625578436 2.59979625578436 2.59979625578436 2.59979625578436 2.59979625578436 2.59979625578436 2.59979625578436 2.59979625578436 2.59979625578436 2.59979625578436 3.31429537738927 2.59979625578436 2.59979625578436 2.59979625578436 2.59979625578436 2.59979625578436 2.59979625578436 2.59979625578436 2.59979625578436 2.59979625578436 2.59979625578436 3.11624245650931 2.59979625578436 2.59979625578436 2.59979625578436 2.59979625578436 2.59979625578436 2.59979625578436 2.59979625578436 2.59979625578436 2.59979625578436 2.59979625578436 3.62814463980205 3.11863948399305 2.59979625578436 2.59979625578436 2.59979625578436 2.59979625578436 2.59979625578436 2.59979625578436 2.59979625578436 2.59979625578436 2.59979625578436 2.59979625578436 2.59979625578436 2.59979625578436 2.59979625578436 2.59979625578436 2.59979625578436 2.59979625578436 2.59979625578436 2.59979625578436 2.59979625578436 2.59979625578436 2.59979625578436 2.59979625578436 2.59979625578436 2.59979625578436 2.59979625578436 2.59979625578436 2.59979625578436 2.59979625578436 2.59979625578436 2.59979625578436 2.59979625578436 2.59979625578436 2.59979625578436 2.59979625578436 2.59979625578436 2.59979625578436 2.59979625578436 2.59979625578436 2.59979625578436 2.59979625578436 2.59979625578436 2.59979625578436 3.20938411112718 3.18649476359596 2.59979625578436 2.59979625578436 2.59979625578436 3.20273864989596 2.59979625578436 2.59979625578436 2.59979625578436 2.59979625578436 2.59979625578436 3.06479868293381 2.59979625578436 2.59979625578436 2.59979625578436 2.59979625578436 3.01265836496538 2.59979625578436 2.59979625578436 3.27070239318665 2.59979625578436 2.59979625578436 2.59979625578436 2.59979625578436 2.59979625578436 2.59979625578436 2.59979625578436 2.59979625578436 2.59979625578436 2.59979625578436 5.29711017794728 2.59979625578436 3.32630363502723 2.59979625578436 2.59979625578436 2.59979625578436 2.59979625578436 2.59979625578436 2.59979625578436 2.59979625578436 2.59979625578436 2.59979625578436 2.59979625578436 2.59979625578436 2.59979625578436 3.10048140825537 2.59979625578436 2.59979625578436 2.59979625578436 2.59979625578436 2.59979625578436 2.59979625578436 2.59979625578436 2.59979625578436 2.59979625578436 2.59979625578436 2.59979625578436 2.59979625578436 2.59979625578436 2.59979625578436 2.59979625578436 2.59979625578436 2.59979625578436 3.95828636864774 3.16483281905453 2.59979625578436 3.12439282256448 2.59979625578436 2.59979625578436 2.59979625578436 2.59979625578436 2.59979625578436 2.59979625578436 2.59979625578436 2.59979625578436 3.17452592349132 2.59979625578436 2.59979625578436 2.59979625578436 3.23170429409391 2.59979625578436 3.06320104111917 2.59979625578436 2.59979625578436 2.59979625578436 2.59979625578436 3.0292052725966 2.59979625578436 2.59979625578436 2.59979625578436 2.59979625578436 2.59979625578436 2.59979625578436 2.59979625578436 2.59979625578436
Manes.17G114200.v6.1 2.59979625578436 2.59979625578436 2.59979625578436 2.59979625578436 2.59979625578436 2.59979625578436 2.59979625578436 3.11445218865464 3.68641773527526 2.59979625578436 3.68715388835424 3.22781498317095 3.32888032498958 2.59979625578436 3.01339967241467 2.59979625578436 2.59979625578436 2.59979625578436 3.27626599380655 2.59979625578436 2.59979625578436 2.59979625578436 2.59979625578436 2.59979625578436 2.59979625578436 2.59979625578436 3.7059866091091 2.59979625578436 2.59979625578436 2.59979625578436 2.59979625578436 2.59979625578436 2.59979625578436 2.59979625578436 2.59979625578436 3.16878379002956 2.59979625578436 2.59979625578436 2.59979625578436 3.15137780479602 2.59979625578436 2.59979625578436 3.75549922483877 2.59979625578436 2.59979625578436 2.59979625578436 2.59979625578436 2.59979625578436 2.59979625578436 2.59979625578436 2.59979625578436 2.59979625578436 2.59979625578436 2.59979625578436 2.59979625578436 2.59979625578436 2.59979625578436 3.11439241586576 2.59979625578436 2.59979625578436 2.59979625578436 2.59979625578436 2.59979625578436 2.59979625578436 2.59979625578436 2.59979625578436 2.59979625578436 2.59979625578436 3.74141934797666 2.59979625578436 2.59979625578436 3.55716693151637 2.59979625578436 2.59979625578436 2.59979625578436 2.59979625578436 2.59979625578436 2.59979625578436 2.59979625578436 2.59979625578436 2.59979625578436 2.59979625578436 2.59979625578436 2.59979625578436 2.59979625578436 2.59979625578436 2.59979625578436 2.59979625578436 3.1906912113914 2.59979625578436 2.59979625578436 2.59979625578436 3.60878346568707 2.59979625578436 2.59979625578436 2.59979625578436 2.59979625578436 2.59979625578436 2.59979625578436 5.30020062213073 2.59979625578436 2.59979625578436 2.59979625578436 2.59979625578436 2.59979625578436 2.59979625578436 2.59979625578436 2.59979625578436 2.59979625578436 2.59979625578436 2.59979625578436 2.59979625578436 2.59979625578436 2.59979625578436 2.59979625578436 2.59979625578436 2.59979625578436 2.59979625578436 2.59979625578436 2.59979625578436 2.59979625578436 2.59979625578436 2.59979625578436 2.59979625578436 2.59979625578436 2.59979625578436 2.59979625578436 2.59979625578436 2.59979625578436 2.59979625578436 2.59979625578436 2.59979625578436 2.59979625578436 2.59979625578436 2.59979625578436 2.59979625578436 2.59979625578436 3.27858906737281 2.59979625578436 2.59979625578436 3.97383814086129 2.59979625578436 2.59979625578436 2.59979625578436 2.59979625578436 2.59979625578436 2.59979625578436 2.59979625578436 2.59979625578436 2.59979625578436 2.59979625578436 2.59979625578436 2.59979625578436 2.59979625578436 2.59979625578436 3.26459823700284 2.59979625578436 2.59979625578436 2.59979625578436 4.35218963803036 2.59979625578436 2.59979625578436 2.59979625578436 2.59979625578436 2.59979625578436 2.59979625578436 2.59979625578436 3.07465554562221 2.59979625578436 2.59979625578436 2.59979625578436 2.59979625578436 4.32846141803038 2.59979625578436 2.59979625578436 3.25431612115486 2.59979625578436 2.59979625578436 2.59979625578436 2.59979625578436 2.59979625578436 3.04244381450743 2.59979625578436 2.59979625578436 2.59979625578436 2.59979625578436 2.59979625578436 2.59979625578436 3.14070663490831 3.03334130892695 2.59979625578436 2.59979625578436 2.59979625578436 2.59979625578436 2.59979625578436 2.59979625578436 2.59979625578436 2.59979625578436 2.59979625578436 2.59979625578436 2.59979625578436 2.59979625578436 2.59979625578436 3.04772504160026 3.32619170863699 2.59979625578436 2.59979625578436 2.59979625578436 2.59979625578436 2.59979625578436 2.59979625578436 2.59979625578436 2.59979625578436 3.08019605297528 2.59979625578436 3.17753729138824 2.59979625578436 2.59979625578436 2.59979625578436 3.20006221402401 2.59979625578436 2.59979625578436 2.59979625578436 2.59979625578436 2.59979625578436 2.59979625578436 2.59979625578436 2.59979625578436 2.59979625578436 2.59979625578436 2.59979625578436 3.5254198690814 2.59979625578436 2.59979625578436 2.59979625578436 2.59979625578436 2.59979625578436 2.59979625578436 2.59979625578436 2.59979625578436 2.59979625578436 2.59979625578436 2.59979625578436 2.59979625578436 3.43807603486059 3.34894100460763 2.59979625578436 2.59979625578436 2.59979625578436 2.59979625578436 2.59979625578436 2.59979625578436 2.59979625578436 2.59979625578436 3.42349936287459 2.59979625578436 2.59979625578436 2.59979625578436 2.59979625578436 2.59979625578436 2.59979625578436 2.59979625578436 2.59979625578436 3.04994649852283 2.59979625578436 2.59979625578436 2.59979625578436 2.59979625578436 2.59979625578436 3.0751254337643 2.59979625578436 3.29543486065326 2.59979625578436 2.59979625578436 2.59979625578436 2.59979625578436 2.59979625578436 2.59979625578436 2.59979625578436 2.59979625578436 3.09920040061693 2.59979625578436 2.59979625578436 3.09839870207427 2.59979625578436 3.02532496867072 2.59979625578436 2.59979625578436 2.59979625578436 2.59979625578436 3.17749061347233 2.59979625578436 2.59979625578436 2.59979625578436 2.59979625578436 2.59979625578436 2.59979625578436 2.59979625578436 2.59979625578436 2.59979625578436 2.59979625578436 2.59979625578436 2.59979625578436 2.59979625578436 2.59979625578436 3.20991460941355 2.59979625578436 2.59979625578436 2.59979625578436 2.59979625578436 2.59979625578436 2.59979625578436 2.59979625578436 2.59979625578436 2.59979625578436 2.59979625578436 3.4222802704751 2.59979625578436 3.24931906988771 2.59979625578436 3.19446987617811 2.59979625578436 2.59979625578436 3.11444189945037 2.59979625578436 3.07280994667388 2.59979625578436 2.59979625578436 2.59979625578436 3.71287078579491 2.59979625578436 2.59979625578436 2.59979625578436 2.59979625578436 2.59979625578436 2.59979625578436 2.59979625578436 2.59979625578436 2.59979625578436 2.59979625578436 3.14215221956444 2.59979625578436 2.59979625578436 2.59979625578436 2.59979625578436 2.59979625578436 2.59979625578436 2.59979625578436 2.59979625578436 2.59979625578436 3.25721121744889 2.59979625578436 2.59979625578436 2.59979625578436 2.59979625578436 2.59979625578436 2.59979625578436 2.59979625578436 3.15022104454705 2.59979625578436 2.59979625578436 2.59979625578436 2.59979625578436 2.59979625578436 2.59979625578436 3.84398773505093 2.59979625578436 2.59979625578436 2.59979625578436 2.59979625578436 3.21036400817574 2.59979625578436 2.59979625578436 2.59979625578436 2.59979625578436 2.59979625578436 3.29914297901095 2.59979625578436 2.59979625578436 2.59979625578436 2.59979625578436 4.49674992729327 2.59979625578436 2.59979625578436 3.09253880012922 3.52142398693927 3.44198007858204 2.59979625578436 2.59979625578436 2.59979625578436 2.59979625578436 2.59979625578436 2.59979625578436 2.59979625578436 2.59979625578436 2.59979625578436 2.59979625578436 3.4929316787057 2.59979625578436 2.59979625578436 3.08059389465736 3.14919715036927 2.59979625578436 2.59979625578436 2.59979625578436 3.14025367911579 3.66411922568851 2.59979625578436 2.59979625578436 3.99316513009854 2.59979625578436 3.07195668903267 2.59979625578436 2.59979625578436 2.59979625578436 2.59979625578436 3.09650342821345 2.59979625578436 2.59979625578436 2.59979625578436 2.59979625578436 3.59116851611698 2.59979625578436 2.59979625578436 2.59979625578436 2.59979625578436 2.59979625578436 5.06991939140423 2.59979625578436 2.59979625578436 2.59979625578436 2.59979625578436 2.59979625578436 2.59979625578436 2.59979625578436 2.59979625578436 2.59979625578436 2.59979625578436 2.59979625578436 2.59979625578436 2.59979625578436 2.59979625578436 2.59979625578436 3.19302232415317 2.59979625578436 2.59979625578436 2.59979625578436 2.59979625578436 2.59979625578436 2.59979625578436 2.59979625578436 2.59979625578436 2.59979625578436 2.59979625578436 2.59979625578436 2.59979625578436 2.59979625578436 2.59979625578436 2.59979625578436 2.59979625578436 2.59979625578436 3.23993430627071 4.01563570072702 2.59979625578436 2.59979625578436 2.59979625578436 3.31617825122147 2.59979625578436 2.59979625578436 3.17231317506197 2.59979625578436 2.59979625578436 2.59979625578436 2.59979625578436 2.59979625578436 3.09151528685361 2.59979625578436 2.59979625578436 4.84019364420337 2.59979625578436 2.59979625578436 2.59979625578436 3.96850025075125 2.59979625578436 2.59979625578436 2.59979625578436 2.59979625578436 2.59979625578436 2.59979625578436 2.59979625578436 3.1553627006671 3.45536328277789 2.59979625578436 4.53043066048127 2.59979625578436 2.59979625578436 2.59979625578436 3.14868655853493 3.40083590865166 2.59979625578436 3.32965303865418 2.59979625578436 3.62374438609181 3.58227561620931 2.59979625578436 3.80360243730964 2.59979625578436 3.31341918269739 2.59979625578436 2.59979625578436 5.07380128529542 3.49823486347591 3.6155055741188 2.59979625578436 2.59979625578436 2.59979625578436 2.59979625578436 2.59979625578436 2.59979625578436 2.59979625578436 3.09055428047105 2.59979625578436 3.35646095424594 2.59979625578436 2.59979625578436 3.5589910470301 2.59979625578436 3.56037036349483 3.30442840010922 2.59979625578436 3.28720428082605 2.59979625578436 3.08499272863383 2.59979625578436 2.59979625578436 2.59979625578436 2.59979625578436 2.59979625578436 2.59979625578436 2.59979625578436 2.59979625578436 2.59979625578436 2.59979625578436 2.59979625578436 2.59979625578436 2.59979625578436 2.59979625578436 3.10937730926642 2.59979625578436 2.59979625578436 2.59979625578436 3.11530692652306 3.0284462862932 2.59979625578436 2.59979625578436 2.59979625578436 3.34771328766447 2.59979625578436 2.59979625578436 2.59979625578436 3.4698560644291 2.59979625578436 3.36306961426909 2.59979625578436 2.59979625578436 2.59979625578436 3.2004768242502 2.59979625578436 3.40372521807497 2.59979625578436 2.59979625578436 2.59979625578436 2.59979625578436 3.10040922476677 2.59979625578436 2.59979625578436 2.59979625578436 2.59979625578436 3.52338752856881 2.59979625578436 2.59979625578436 2.59979625578436 2.59979625578436 2.59979625578436 2.59979625578436 2.59979625578436 2.59979625578436 2.59979625578436 3.36854487766473 2.59979625578436 2.59979625578436 3.47254829990629 3.07652576753501 3.34310554963969 2.59979625578436 2.59979625578436 2.59979625578436 3.31429537738927 3.33826151136271 2.59979625578436 2.59979625578436 2.59979625578436 2.59979625578436 2.59979625578436 3.37588687910859 2.59979625578436 2.59979625578436 2.59979625578436 4.01135707798147 2.59979625578436 2.59979625578436 3.23836589690278 3.14237529736743 3.69078090448107 3.47520283733032 2.59979625578436 2.59979625578436 2.59979625578436 3.0640794104873 3.44518071866167 3.11863948399305 3.72416687134683 2.59979625578436 2.59979625578436 2.59979625578436 2.59979625578436 2.59979625578436 2.59979625578436 2.59979625578436 3.24925207574573 2.59979625578436 2.59979625578436 2.59979625578436 2.59979625578436 2.59979625578436 2.59979625578436 2.59979625578436 2.59979625578436 2.59979625578436 2.59979625578436 2.59979625578436 2.59979625578436 2.59979625578436 2.59979625578436 2.59979625578436 2.59979625578436 2.59979625578436 2.59979625578436 3.3002224879288 2.59979625578436 2.59979625578436 2.59979625578436 2.59979625578436 2.59979625578436 2.59979625578436 2.59979625578436 2.59979625578436 2.59979625578436 2.59979625578436 2.59979625578436 2.59979625578436 3.15183655154252 2.59979625578436 2.59979625578436 3.18649476359596 2.59979625578436 2.59979625578436 2.59979625578436 2.59979625578436 2.59979625578436 2.59979625578436 2.59979625578436 3.42558272829161 2.59979625578436 3.2546236740327 2.59979625578436 2.59979625578436 2.59979625578436 2.59979625578436 3.01265836496538 2.59979625578436 2.59979625578436 3.54042399501909 2.59979625578436 2.59979625578436 2.59979625578436 2.59979625578436 2.59979625578436 2.59979625578436 2.59979625578436 2.59979625578436 2.59979625578436 2.59979625578436 3.40540983806856 2.59979625578436 3.92616548218086 2.59979625578436 2.59979625578436 2.59979625578436 2.59979625578436 2.59979625578436 2.59979625578436 2.59979625578436 2.59979625578436 2.59979625578436 3.43229267361625 2.59979625578436 2.59979625578436 2.59979625578436 2.59979625578436 2.59979625578436 2.59979625578436 2.59979625578436 2.59979625578436 2.59979625578436 4.10003054349869 2.59979625578436 2.59979625578436 2.59979625578436 3.15933397875847 2.59979625578436 2.59979625578436 2.59979625578436 2.59979625578436 2.59979625578436 2.59979625578436 3.09559387004943 3.70954315675184 2.59979625578436 4.2567115563102 2.59979625578436 2.59979625578436 2.59979625578436 2.59979625578436 2.59979625578436 3.19153549401571 2.59979625578436 2.59979625578436 2.59979625578436 2.59979625578436 2.59979625578436 2.59979625578436 2.59979625578436 3.14365100473681 3.51516365326081 2.59979625578436 2.59979625578436 2.59979625578436 3.03967187552959 2.59979625578436 2.59979625578436 2.59979625578436 2.59979625578436 2.59979625578436 3.50796474887411 2.59979625578436 3.10496040724535 3.34260516870939
Manes.17G114300.v6.1 4.00019401878903 3.70064765159346 4.69748651100818 4.55895908692314 3.84804716680082 4.27229966089844 4.02736728603004 4.35500032841 4.31387293190585 3.73003826736833 3.84617511914895 3.67136317908934 3.93065569810438 3.44305187794855 3.18275097244238 4.28002511614526 3.87884365237305 4.84057715139863 3.91874843080912 4.15669568736146 3.80048506553678 4.90882895067462 4.57924701588582 4.10739775889812 3.99369625342319 3.96240462963678 4.6814385498363 4.41789579572278 3.78836439742839 3.50726921022951 3.9352190520913 4.31783429356664 4.97134925889922 4.8402475071378 4.31785333932452 4.45346190826862 4.13500994265618 4.58490724207492 3.54273597101275 4.40258515722602 4.70559864717939 3.67972915063703 3.60705809411702 4.89213823309015 3.6225462550542 3.77766567635179 4.37116901444221 4.54232165639767 3.6503607964152 4.04532955057391 4.15029956771519 5.03667086448446 5.08547516921341 4.88719408818144 4.36570977807883 4.20398165241724 4.28913622557043 4.22781439867361 4.00549615286874 2.59979625578436 3.25634658216568 3.65578745514055 3.81153240774204 2.59979625578436 3.15500955286225 3.36272545837779 3.71564452659676 4.65321237113056 4.02336069450757 3.36088296270151 4.41016063936069 4.57746439775678 3.65679556095408 2.59979625578436 2.59979625578436 4.53439994614756 4.70349205159988 3.93888509688516 3.94884331452239 3.71815578759165 3.90518066552621 5.35072185670866 4.66257492502989 4.51205729740959 3.30853211464194 3.4779161570464 3.69147458537688 3.61322108641093 3.5247063741118 3.79545467030766 4.00876840603554 4.68740121486439 4.70923245008551 4.67744238628232 2.59979625578436 3.95546315689167 3.9642748863717 4.15849925274048 5.21961835574927 4.21823166674044 5.02693259878743 4.7410242609692 4.338358238992 4.78638448660449 2.59979625578436 4.23727865115693 4.21011834828144 4.16587954051311 4.57424941822896 3.12799011821841 3.6939030069005 4.13435387273992 3.8400277805785 3.27950361820524 2.59979625578436 2.59979625578436 3.96159561599773 4.74419507525848 4.9288646674275 5.05484781506859 3.93861722671367 4.36532448931305 4.41680539037944 4.24835238576493 4.09975139848074 4.45682179403041 4.04275430652555 5.06258954548781 3.9016924230135 4.83753052702302 5.13920760143777 4.18391418333489 3.95243326137059 4.67056384952912 5.0938900785733 3.90750928558192 5.3137960478672 4.19530967011314 5.59690321590399 4.28701857680389 4.88298795962362 5.35129637277056 4.68614692449465 5.51478733065203 3.10567645987634 3.09448431999199 4.45025470068791 4.62424430561964 5.00059546971631 2.59979625578436 4.56037844696554 4.67094392540866 4.41225269808406 5.23598065089827 4.49433941668679 4.56518894504084 4.48910463378926 3.85199784944144 5.04020973837454 4.57202156773152 3.72886965259009 4.32089507931617 4.21614286819465 5.07390357712564 3.83796591237887 4.86825777150921 4.559693455727 4.04680098673613 2.59979625578436 3.31819734655646 3.41380625865222 4.14353522123384 3.85648531197691 5.50706940483515 4.33310250314903 3.95032567131882 4.29645095232991 4.46720798962124 4.6680394841126 2.59979625578436 3.00869623363141 4.32702693080417 4.23356743523471 4.11163267292182 4.05294401187991 4.04826872496311 4.7530005444262 4.15144122302112 3.88918146347709 4.2016709860182 3.68435673220072 4.35266630450862 4.50680177423274 4.07160585981311 5.2059902636388 5.25760160993808 4.58756415764111 5.20070055039348 5.00516634077904 5.42180723438957 4.90063590618413 4.76333693110196 4.69404485447871 4.25012848163437 5.4677274733207 4.84023062789303 4.2799545038972 5.24944308792999 3.64153521949759 5.12727477969341 3.44097522767948 4.89197771027719 6.37422841254501 4.3581191834761 4.70632765815722 4.8365144144952 5.20966993877788 4.22016829454803 2.59979625578436 5.48675703606296 3.96670361522535 4.18135407266799 5.40876740184361 4.45664614634506 4.64901830840743 5.39689795618341 4.91876954241526 5.50013510925483 4.72669514704258 5.08276688327528 4.63518948597247 4.9201260046592 4.55228589297639 4.93555061971203 5.05798044854218 3.50611797315604 4.23286979632627 5.59132196172779 3.89075266049934 5.27950844139843 5.04899667876049 4.80839280184678 6.75368395646668 4.84596966448729 6.61544412969667 5.42729357467237 5.13717780170955 4.8895031614982 4.78329116618097 5.29939951778572 3.87897467098637 5.4339478720041 4.93238035846083 5.09530458767867 5.6428616894675 5.54643875267004 2.59979625578436 4.9708048209168 4.91732650646516 5.79627257777539 4.56870933916653 4.95097337616749 4.45854868482079 3.97627155849084 4.54624811483598 4.22994528057576 4.58661628626206 5.5635849396215 5.46400986440023 5.47570894322809 4.41186367554906 4.88561689138141 4.45223148168485 4.95600584493021 4.71280749588585 3.89903763399501 4.69390789329597 2.59979625578436 7.34351952443902 4.786857481659 6.08910113953374 5.00265342396386 5.16091690568758 5.86534439934257 4.72457030378193 5.75328549179933 4.52291678460724 5.18246438579971 6.20650904400613 4.04286445161379 5.48527965947814 4.6946885984182 4.73716960171199 7.23110306276021 5.0613285116497 5.9171965727459 5.147119780566 5.16155313479842 5.58116214192094 4.70663635402328 5.96201654252517 4.45902717605054 4.5798457793541 5.61084645922976 4.94083240183765 6.10458546455103 4.85726295165965 4.72364874977141 4.45729826722604 5.32868471070745 6.86759975222843 5.34054624132743 5.20990472429518 6.60573806133233 4.51553293813836 5.50446504543069 5.5786578971781 4.8246547429129 6.53845006121105 4.38629188233266 5.970977184883 2.59979625578436 4.94060027080097 5.07213697141661 5.03987251342609 4.96965848097399 5.08101288255378 4.58111107447938 5.87211927478947 4.63588079081302 5.72703085279546 4.17254616251494 2.59979625578436 6.34853356846195 4.81108873289546 5.5238884983599 4.48334215049261 4.9155322495772 4.60115349631999 4.50249959460932 5.5778043005054 5.6412672651565 5.07084018018485 5.64430880010199 4.87185916402308 5.41194083349376 5.03320457587851 4.55600468489724 5.9420040193344 4.20412999609643 4.70507215152678 4.75315749977466 4.92073614050386 5.30497166198737 4.54617360444604 5.69222589655425 5.07009439438707 4.56553226487975 5.58427989430291 5.49318839085917 6.4190973079431 4.9593938881827 3.66470869978415 5.66005308100359 4.7978051893224 6.15388024760983 5.09152882421843 4.60915991474291 5.04655056127196 5.01398329241283 5.47110842745166 4.65659537172042 4.84386121236915 4.29546165651594 5.20492721697171 4.13662359960951 5.43398636176837 4.2003323745881 4.54829672209634 5.45189740146584 4.16647940378286 5.15795438432503 4.63134603693162 4.75137910026311 5.43993847561881 4.80045461180453 5.31801617498363 3.84065652934938 4.97523376973911 4.60294023994107 4.15119019699133 5.53260901940399 4.57535718321157 4.03287503074016 6.25093495608666 4.4569336025263 5.61230916193366 4.02323817540927 4.90523340989676 5.67812499151489 4.86855795391251 6.292590836755 4.22545807574208 4.87357752513516 4.30542824398944 4.89859227949971 5.65863727656398 4.53481684454607 4.24211915540633 5.11362114029066 3.54002058805831 4.33090182902305 3.84992470778395 4.59486616148587 4.36782934893257 4.46757164071695 6.13715940881798 4.40783125768278 4.40647631482466 5.35186436261114 5.37639118049958 4.62458506035976 5.30587876897452 5.22030442646892 4.96029692617199 5.08315566702112 5.71995566331532 4.80103275824189 4.47072825092785 5.69177300500994 5.03142862065131 5.21237722917394 5.32334980616367 4.88202544813684 5.70941592727477 5.01379808151752 5.64757529844045 5.30294739820041 5.3387180893012 6.67524136051638 5.02053622334337 4.51826063863678 4.56039387195111 4.3748792962885 6.66217269022023 3.99010755910696 4.38397323191032 4.40479134559428 2.59979625578436 5.2388881714687 4.6881558471924 5.30367873564845 5.45028151127316 4.69908024514783 6.18156078664288 3.61979586901477 5.50779516758466 5.11194405346292 4.37968767090726 5.93400749367332 4.14774567537812 6.933378611143 4.87333895590114 4.13891868504202 6.30911358121446 5.13748362977529 6.07178144791893 5.26049674812451 5.1431834687912 5.03410440587054 5.39115173907655 4.52286384679647 5.28446256666716 4.59939355490004 4.40248305076845 4.09452856167016 4.19357869695716 3.56431211964338 4.8711194063582 4.8817765600526 4.33480872785321 4.8399548361119 3.76823708262145 5.02374453134323 3.09344190010374 5.3618677904741 6.3811581025713 5.37372952834303 4.70314904124276 4.52595472502086 5.07850441223061 4.74703343965758 4.44792523144756 4.95709800326998 4.16840704890486 5.0699342433925 4.43339075115773 4.83802268116929 5.08972058302645 5.7574764979572 5.31201624700912 4.5364148985121 6.00196610352817 4.46935682356672 4.85099831257598 3.91144660684014 3.91122640800038 4.44562110360616 3.58438721771286 4.0947811449798 5.94263985001846 4.18568621968805 5.00510345407119 4.54857627572513 4.43001441737251 5.61819106376217 4.29758901537703 5.33585497588136 4.08144153824263 4.89744325363977 5.16546212373829 5.00568851949649 4.60039041216407 4.46412656921837 4.94334780068956 5.56949672404217 4.82004566669148 4.89977420578011 4.91063683694275 4.9393687978981 5.62190068638236 4.88714889368584 5.33204625381997 4.63060603124625 5.0691117177792 5.50891518870949 4.96156896755261 6.41419885979814 4.32796366705066 5.08613621905098 4.29007427014793 5.34116863424645 5.24189829530725 5.2481929435573 4.4106145584223 4.78744359413594 4.63643535322808 5.05215948806792 4.88905528676444 4.22619283430407 4.90179699403899 5.17552324425227 4.922171141902 5.02692891976023 3.48815169625104 3.83288641790493 5.0101259130552 4.37671647808818 4.99911877971545 3.42095857459416 5.26442502120683 4.3514402719106 5.12938806405558 4.48854455701838 4.03278004064671 4.11450019802921 4.3125183963896 4.00114667373115 4.3677793984576 4.23682001680162 3.13901363613911 4.42613087120468 4.74399541057762 4.66811710595173 5.31755474360986 2.59979625578436 4.46014204632433 4.81442750052972 3.77947284841511 4.50829527138142 3.64876012622529 4.40904415968778 3.90584824587373 4.00275956445404 3.71122255122726 3.98944698124089 4.51773985457628 4.50170208308714 4.08860061858979 5.03830077789829 4.26461744519473 4.27613165774428 3.9829196369176 5.05428060443264 5.29133941520632 3.78528617484139 3.16658854311766 5.43094624524561 3.85308277363896 3.82615027806396 4.58572973562395 4.0383893101787 4.12845982616448 4.94779133502397 4.18508702070755 3.56365075137554 3.83308018553565 4.32364185819135 4.16393631956526 4.48126031224167 4.15074057416713 4.31746049052481 5.06982354207605 4.65570007969814 4.45659818115774 4.23913379881278 4.65794199557539 2.59979625578436 4.25260842111898 4.39851002967492 3.839100201193 4.65453403509598 4.92368109265206 5.69032033727301 4.35955436680913 4.5351836467228 2.59979625578436 2.59979625578436 3.7445127826073 3.24925207574573 2.59979625578436 5.88822003954518 5.75027770546258 5.30175309580601 5.0204693538057 4.54103860342297 6.94489795059816 4.72519788473245 4.40711821045092 4.61387990843583 3.57609868205969 5.09511601914233 5.10927415181323 4.10121999023674 5.07070833865387 3.95318370538038 4.07293100738411 4.48526679165484 5.10304939728955 5.54973538332581 2.59979625578436 5.11621008380981 4.15826200431169 5.05216210166522 4.10300683505701 3.25006177786541 3.86794818843242 2.59979625578436 4.73376178720184 3.49341508298152 3.48793206455015 4.64566728705136 5.46975442471011 4.24604537450409 4.66768301204025 4.73484959308731 2.59979625578436 4.07078304242937 5.11686008332594 4.2903841508332 3.50979356917955 4.40011646721277 3.75271796694547 3.77751581381514 4.30715437149683 4.56191069971903 3.43488083141115 3.83925168300536 4.54875480459798 4.65300481060838 5.15347878435525 4.75516647874659 3.82878776866292 4.78645600984434 4.78583214639601 3.78810574708488 2.59979625578436 4.72336202521469 2.59979625578436 5.73117906725726 4.79587404593374 4.74268538912864 3.52129112065354 4.39557409222477 5.58140866096518 4.23304333534279 4.31247155375561 4.73413425315166 4.62611057161448 4.70045264333103 4.45959692427382 4.43099452516573 4.22416584260954 4.38962137532609 4.72414736542025 3.76185652348974 5.12828884547357 4.38462034475941 4.52783388498024 4.75744479439312 4.86900507777796 4.09991899527981 4.59414059952078 4.74776381899269 5.09521262269906 3.84194986125449 4.95061304723062 3.37365795353155 5.08212250506719 5.53665704971681 4.45490024304337 4.22831707135239 4.36663517684722 4.87066488722645 2.59979625578436 5.48773815121512 3.95828636864774 4.13476385007122 4.78777692890994 5.36517402880472 5.25602659113414 5.3523662180939 3.97385721878554 4.0699043119291 2.59979625578436 4.98399775491382 3.72442824282283 4.66834383822364 4.60031384011587 4.777410855071 4.24090190058755 4.04723583162002 5.3492619941589 5.35271425265713 4.49024405927477 4.07186612216576 2.59979625578436 4.22836830426862 4.52494854546583 4.55752987660509 6.70557441371062 4.09159197971054 4.05243559892465 4.94544176682224 4.12663141229212 4.6399066178351 3.59541879055473 3.63929620480223
Manes.17G114400.v6.1 2.59979625578436 2.59979625578436 2.59979625578436 2.59979625578436 2.59979625578436 2.59979625578436 2.59979625578436 3.11445218865464 2.59979625578436 2.59979625578436 2.59979625578436 2.59979625578436 2.59979625578436 2.59979625578436 2.59979625578436 2.59979625578436 2.59979625578436 2.59979625578436 3.54809303130482 2.59979625578436 2.59979625578436 2.59979625578436 3.13138655775315 2.59979625578436 2.59979625578436 2.59979625578436 2.59979625578436 2.59979625578436 2.59979625578436 3.12942703094249 3.28513972525459 2.59979625578436 2.59979625578436 2.59979625578436 3.14570398518928 2.59979625578436 2.59979625578436 2.59979625578436 2.59979625578436 2.59979625578436 2.59979625578436 3.04922317902088 3.60705809411702 2.59979625578436 2.59979625578436 2.59979625578436 3.14070476119692 2.59979625578436 2.59979625578436 2.59979625578436 2.59979625578436 2.59979625578436 2.59979625578436 2.59979625578436 3.30273000440967 2.59979625578436 2.59979625578436 3.32378826321993 2.59979625578436 2.59979625578436 2.59979625578436 2.59979625578436 3.31285807433133 2.59979625578436 3.55012442582142 2.59979625578436 3.16805095130771 2.59979625578436 2.59979625578436 2.59979625578436 2.59979625578436 3.45913295495671 3.13708551334606 2.59979625578436 2.59979625578436 2.59979625578436 2.59979625578436 3.06039705082243 3.57044147755019 3.10989770956048 2.59979625578436 2.59979625578436 2.59979625578436 2.59979625578436 2.59979625578436 2.59979625578436 2.59979625578436 3.06043028247974 2.59979625578436 2.59979625578436 2.59979625578436 2.59979625578436 2.59979625578436 3.30794006058808 2.59979625578436 2.59979625578436 2.59979625578436 3.19285832138037 2.59979625578436 3.03824441707797 2.59979625578436 2.59979625578436 2.59979625578436 3.07799747124634 2.59979625578436 2.59979625578436 2.59979625578436 2.59979625578436 2.59979625578436 3.12799011821841 2.59979625578436 3.16467000805317 2.59979625578436 2.59979625578436 2.59979625578436 2.59979625578436 2.59979625578436 2.59979625578436 3.17519681097436 2.59979625578436 2.59979625578436 2.59979625578436 2.59979625578436 3.3030517261556 3.03316965666899 3.25674191122001 2.59979625578436 2.59979625578436 2.59979625578436 2.59979625578436 2.59979625578436 2.59979625578436 2.59979625578436 2.59979625578436 2.59979625578436 2.59979625578436 3.23404875933684 3.08196755351891 2.59979625578436 2.59979625578436 2.59979625578436 2.59979625578436 2.59979625578436 3.03461879545996 2.59979625578436 2.59979625578436 2.59979625578436 2.59979625578436 3.41192620209667 2.59979625578436 2.59979625578436 2.59979625578436 2.59979625578436 3.10037248322062 2.59979625578436 2.59979625578436 2.59979625578436 2.59979625578436 2.59979625578436 3.32259926914112 2.59979625578436 2.59979625578436 2.59979625578436 2.59979625578436 2.59979625578436 2.59979625578436 2.59979625578436 2.59979625578436 2.59979625578436 2.59979625578436 3.59045007342481 2.59979625578436 2.59979625578436 2.59979625578436 3.59998890923774 2.59979625578436 2.59979625578436 3.32270141304433 3.08843871467039 2.59979625578436 3.00869623363141 3.04244381450743 2.59979625578436 3.15566167985817 3.01860929541114 2.59979625578436 2.59979625578436 2.59979625578436 2.59979625578436 2.59979625578436 3.09391014913098 3.037160815614 2.59979625578436 3.04160865887499 2.95967134658604 2.59979625578436 2.59979625578436 2.59979625578436 2.59979625578436 3.41874749654539 3.45430755514463 3.11468408518749 2.59979625578436 3.36958725084717 3.61677307627576 2.59979625578436 3.0725295882055 2.59979625578436 2.59979625578436 3.45073439548337 2.59979625578436 3.11572183528983 3.17888988534499 3.27611731718091 3.04879652493302 3.30507518886183 2.59979625578436 3.65561143551051 2.59979625578436 3.02576765931864 3.13294224426404 3.64928652565358 2.59979625578436 2.59979625578436 2.59979625578436 3.16305146276653 2.59979625578436 2.59979625578436 4.72669514704258 2.9870565861914 3.0312983665093 2.59979625578436 2.59979625578436 3.2879594338573 3.35832488643014 2.59979625578436 3.24513221549303 5.3470047520098 5.25286678900864 6.08322533454681 6.55400902180599 7.01409164639772 4.95773364045135 5.92156667661372 4.2144416389138 4.73466045691411 7.03827353493493 4.42246626272989 5.92992666544976 5.36817320590186 4.64784457539979 6.19310121667978 4.32935022253553 5.09530458767867 5.82403039944107 4.63234578791599 5.07827029939679 5.01870289228854 4.44974548446327 3.40954712367928 5.66870060477254 6.31882336885905 4.01240373405117 6.39704424406254 5.47054087220056 5.9252410896692 7.2292636304008 2.59979625578436 3.35176661093158 3.415894803482 3.81794128603349 6.56006610751166 6.2794864951483 7.10090356766624 5.72148069622963 6.5116789349846 7.50232642786823 2.59979625578436 2.59979625578436 2.59979625578436 3.09920040061693 3.13480110438984 2.59979625578436 2.59979625578436 3.41008409776741 3.02532496867072 2.59979625578436 2.59979625578436 3.46047366396977 2.59979625578436 2.59979625578436 3.3970748603418 3.56402233026117 2.59979625578436 3.34567679932435 3.03747957287136 2.59979625578436 2.59979625578436 3.6017145150622 3.88433315935748 3.78632695195666 3.12883395539949 4.17704803998855 2.59979625578436 3.70977069704653 3.20991460941355 2.59979625578436 3.17618018401525 2.59979625578436 2.59979625578436 2.59979625578436 3.1486359026078 5.27194422715337 2.59979625578436 3.24569782192461 3.05910626361496 2.59979625578436 2.59979625578436 2.59979625578436 3.40084265488325 2.59979625578436 4.04691236581746 3.73573165445255 3.11444189945037 2.59979625578436 3.41198659639537 2.59979625578436 4.15260224236799 2.59979625578436 2.59979625578436 2.59979625578436 2.59979625578436 2.59979625578436 2.59979625578436 2.59979625578436 3.52874432227956 3.07382630850462 3.3839879457408 2.59979625578436 3.09304328024829 2.59979625578436 2.59979625578436 3.13261469345293 3.33517525269574 2.59979625578436 3.78793379616188 3.0961917105276 3.63238902565073 2.59979625578436 2.59979625578436 2.59979625578436 3.3040166343606 3.15916706065669 3.63688284357859 2.59979625578436 3.08587502403935 2.59979625578436 3.06075262526231 4.33073575499059 3.81465209650602 3.85195295809741 2.59979625578436 3.47565525924005 2.59979625578436 3.34338385331662 2.59979625578436 3.11937986360436 3.99526236440819 2.59979625578436 3.16047819545527 2.59979625578436 2.59979625578436 3.15037536408807 3.4497260527321 2.59979625578436 3.02864738326235 3.00618426518796 2.59979625578436 3.02689750774351 2.59979625578436 2.59979625578436 3.37434341157556 2.59979625578436 2.59979625578436 2.59979625578436 2.59979625578436 3.19947538049542 2.59979625578436 3.07415123844217 3.12273955512324 4.70831378474388 2.59979625578436 4.25034782541933 6.58659363075576 3.15110900783788 2.59979625578436 3.24980416694994 3.2362970167525 2.59979625578436 2.59979625578436 2.59979625578436 2.59979625578436 2.59979625578436 2.59979625578436 2.59979625578436 2.59979625578436 2.59979625578436 2.59979625578436 2.59979625578436 2.59979625578436 2.59979625578436 3.07195668903267 2.59979625578436 3.04794204847268 2.59979625578436 3.09756767139413 3.29886172274126 2.59979625578436 2.59979625578436 2.59979625578436 2.59979625578436 3.13708430358419 2.59979625578436 2.59979625578436 2.59979625578436 2.59979625578436 3.45109885259742 2.59979625578436 2.59979625578436 2.59979625578436 2.59979625578436 2.59979625578436 4.03931561929126 2.59979625578436 3.58226589904918 2.59979625578436 3.94179678570651 3.15604534493096 3.1944944784519 3.26472095490408 3.10140652150073 2.59979625578436 3.52947891353982 3.61356183406947 2.59979625578436 3.18557612127935 3.2656464759195 4.23299323003454 2.59979625578436 2.59979625578436 2.59979625578436 3.53416582521799 2.59979625578436 2.59979625578436 2.59979625578436 2.59979625578436 3.12551148095829 3.02191542271198 2.59979625578436 2.59979625578436 2.59979625578436 2.59979625578436 3.02358893173204 2.59979625578436 3.0680091370017 3.43661259381833 2.59979625578436 2.59979625578436 3.26482453652333 5.97275782323322 3.44069989855465 2.59979625578436 3.18485473878746 2.59979625578436 2.59979625578436 3.09151528685361 3.04596543434785 2.59979625578436 3.04937180421191 2.59979625578436 3.1782393393218 2.59979625578436 2.59979625578436 2.59979625578436 2.59979625578436 2.59979625578436 2.59979625578436 3.0490669307664 2.59979625578436 3.48331719498716 2.59979625578436 2.59979625578436 3.23608720942091 3.64953552764406 3.14554511358825 2.59979625578436 2.59979625578436 3.67887954623511 3.57485221678413 2.59979625578436 2.59979625578436 2.59979625578436 3.11976522407249 3.58227561620931 4.33062328276951 2.59979625578436 2.59979625578436 2.59979625578436 2.59979625578436 2.59979625578436 3.11486485550114 2.59979625578436 2.59979625578436 2.59979625578436 5.23672939220393 2.59979625578436 2.59979625578436 3.29214780067696 2.59979625578436 3.16597009136717 3.09055428047105 3.13561726277176 2.59979625578436 4.30495784039479 5.42043484616301 2.59979625578436 2.59979625578436 2.59979625578436 3.97092145900255 3.61372050619766 3.28720428082605 2.59979625578436 2.59979625578436 3.36940304494811 5.52869378271031 2.59979625578436 3.33689537073237 2.59979625578436 2.59979625578436 2.59979625578436 2.59979625578436 2.59979625578436 3.33697494199146 2.59979625578436 3.04131369721671 3.17879938663296 3.83744758062003 3.31680275846176 3.27177532694313 3.77863573177652 2.59979625578436 3.32506186180071 2.59979625578436 3.09463790016529 2.59979625578436 2.59979625578436 3.43372965785074 3.00173983477685 2.59979625578436 2.59979625578436 3.21960951687133 2.59979625578436 3.72239700441521 2.59979625578436 2.59979625578436 2.59979625578436 3.2004768242502 3.11225860773288 3.25897829856142 2.59979625578436 3.77941758436022 2.59979625578436 2.59979625578436 3.45850784183096 2.59979625578436 2.59979625578436 2.59979625578436 3.36204250988082 3.13903998395891 2.59979625578436 2.59979625578436 2.59979625578436 4.14042656915062 3.55486197040881 2.59979625578436 5.57872744377433 2.59979625578436 2.59979625578436 3.48410114397242 3.19337031441694 3.25879465846468 2.59979625578436 2.59979625578436 2.59979625578436 3.53953527174762 2.59979625578436 2.59979625578436 2.59979625578436 3.33826151136271 2.59979625578436 2.59979625578436 2.59979625578436 2.59979625578436 3.03412909987516 2.59979625578436 3.93970521812855 2.59979625578436 2.59979625578436 2.59979625578436 2.59979625578436 2.59979625578436 3.23836589690278 2.59979625578436 3.23953822414247 2.59979625578436 2.59979625578436 2.59979625578436 2.59979625578436 3.25361919067026 3.62814463980205 3.32970239936705 2.59979625578436 3.0945433916009 3.22310506880101 3.46856026701611 2.59979625578436 2.59979625578436 2.59979625578436 2.59979625578436 3.24925207574573 2.59979625578436 3.39912989984874 4.91516928433678 3.64505721057814 4.46028077772416 3.35469425889052 2.59979625578436 2.59979625578436 2.59979625578436 2.59979625578436 5.28757475242354 3.21021486625664 3.649182354296 3.49200943256135 3.34910464508202 3.12734860701425 2.59979625578436 3.54690872487493 3.7908095180558 2.59979625578436 2.59979625578436 2.59979625578436 3.06980125949796 2.59979625578436 3.57540737014458 3.51194589800682 2.59979625578436 2.59979625578436 3.14662082988331 3.12117286708181 3.93031409519857 3.54481604786255 2.59979625578436 3.0324307448167 2.59979625578436 3.03183288177952 2.59979625578436 3.31627055002502 2.59979625578436 3.14857604664619 3.13093185640013 3.06332944846279 3.42558272829161 3.24163335600191 3.06479868293381 2.59979625578436 3.08638207118581 3.32979506903342 2.59979625578436 3.18171305316302 2.59979625578436 2.59979625578436 2.59979625578436 3.28670441964339 2.59979625578436 2.59979625578436 2.59979625578436 2.59979625578436 2.59979625578436 3.19378284176863 2.59979625578436 2.59979625578436 2.59979625578436 3.40540983806856 3.14301693326046 2.59979625578436 2.59979625578436 2.59979625578436 2.59979625578436 3.67537270766846 3.34414564086158 3.059035661787 2.59979625578436 2.59979625578436 2.59979625578436 2.59979625578436 2.59979625578436 2.59979625578436 2.59979625578436 2.59979625578436 2.59979625578436 2.59979625578436 4.06166130216564 3.66422052447981 2.59979625578436 2.59979625578436 2.59979625578436 2.59979625578436 3.35328498908235 2.59979625578436 2.59979625578436 3.07369795760033 2.59979625578436 2.59979625578436 2.59979625578436 2.59979625578436 2.59979625578436 3.16483281905453 3.1964791051938 2.59979625578436 2.59979625578436 2.59979625578436 2.59979625578436 5.52957890723441 2.59979625578436 6.05275350872003 5.81793381546604 2.59979625578436 2.59979625578436 3.08541878809132 3.20730882339491 3.7236190172748 3.8356080573271 2.59979625578436 3.39575812278152 2.59979625578436 2.59979625578436 2.59979625578436 2.59979625578436 3.78520782688444 4.17168768980405 2.59979625578436 2.59979625578436 2.59979625578436 3.12984163088293 2.59979625578436 2.59979625578436 3.12790887429037
Manes.17G114500.v6.1 4.78396417104763 5.98648854290384 4.09111917947771 8.86809855369509 7.92558053438293 4.71113318618133 6.88834396123642 5.17207597153673 8.3470133046794 9.35623481218816 4.57390482484611 6.02771620169929 4.63689952280015 6.88687719568733 7.98170889256619 5.04793699276188 7.87569621247988 6.37371845888055 7.02164321140118 7.36414372549722 5.24160608190644 9.2477926433507 4.2768425953084 8.12660932045977 7.24420169359445 4.46631516103956 7.479263572929 6.77383915241385 8.18269184664543 8.14880648638193 4.08082635425553 10.1225155471364 6.1873370608316 9.53539322728697 8.13778955090045 3.95248016206554 7.21419662095054 5.10938111651433 5.02044994081104 10.0098701168411 5.06616986371371 8.29947612972772 6.15167958849248 8.24072575827868 8.2287446181789 4.22491347845287 7.93014072670176 5.76192781535259 6.39070593020511 8.26170369101878 4.56468814990283 8.33653715045945 4.51002705003182 8.43336191518727 8.20597790283055 4.52194924810261 7.25764463000357 5.26490380074583 8.63657286213752 7.35289990614057 4.02226528212128 6.65662915692746 4.06419205571459 7.5156854989389 5.60393666100925 4.07798381810461 5.51146900760895 5.78011211966267 9.02850385975018 8.34216514887112 4.14140926066055 8.12653987499734 3.97670306405279 7.4635746065588 8.2560044932581 4.70942443723779 8.04388807419214 5.340046718491 8.3958070914421 6.72747672417976 3.62413774721054 8.3729009519428 4.66257492502989 9.24068150127924 5.88918764056202 4.28569557922633 3.92217091087391 4.64317991614786 8.15617521641063 7.40495256402402 3.86934225889733 7.90014642340013 6.49921383813166 8.84491384846603 2.59979625578436 6.86317564626974 4.24355524478086 8.24267681479246 5.69173686739051 8.85792051444418 9.06245921786245 5.11566951207597 8.08874257477003 5.73077270633623 8.33470070982948 9.14340958462336 4.98015057470336 8.53039795993257 6.18449985957875 6.77568182707161 8.82121044333168 4.13435387273992 8.81637375619909 4.19729973343173 7.96305487256841 8.36364338004897 4.62997112359374 7.98541522155939 5.26791930824129 8.54546675097727 9.57741233520525 4.2264266400351 7.82462786561213 4.24835238576493 8.50200585359718 9.39221720533195 4.45806587295971 8.91387952908574 5.42468388672317 10.0112297135848 9.71215471996249 3.9875246848918 6.95231118698418 5.12985262715511 8.52059897075378 8.44688608235054 5.59312002809319 8.99517284196934 6.90409737965838 9.24758338437151 8.66752902287064 4.86366120796123 9.34916495555466 5.90162470551685 4.77329747052553 4.60206118347005 4.45025470068791 8.75989894208946 5.50784773082009 7.19386825727734 7.94531589025859 4.33364362287116 8.47977920881629 5.63567045891097 8.70236125401995 9.90785187863541 4.06805322863222 8.55685007742852 5.67862633489411 8.91303376122235 8.62872221256108 4.44987617595313 9.17994710538285 4.70231536426071 8.49715080603216 9.57757273595294 5.5923145275835 8.63320685778858 7.85111275551785 6.87884660284232 7.99280822685501 4.88401543041083 7.07806034123459 5.89690095214409 7.6268884294892 7.32551210591212 3.94212823353346 8.27801289350781 5.64398673592189 7.3090586589855 5.68962169154266 4.37168242905074 9.28908286839534 5.21335820350627 8.91983752551113 8.6217539233153 4.38168438001584 8.25903731833547 3.78296797290542 8.37231259659116 4.29147465504473 5.4915872820288 5.04523405293127 8.52742695711885 6.62320501068848 9.18478963220839 9.61518556094805 5.05528435803225 8.70026599415987 4.17964818395358 9.7859585799552 10.0112626423724 4.9475604939166 9.24422427119033 6.92705586986648 9.7254627664173 9.88160141792745 5.29418779315513 8.96346791568958 7.41257878756618 9.51525905451683 9.30879982316809 7.27081597374343 10.4769429097823 6.70197396991174 10.4013907713745 10.0311257684282 5.68059776154691 9.20003965010318 6.2890113382349 9.53571558227484 9.47970502208408 6.29818002404661 9.66663788699698 7.39807039452331 10.0927765964472 8.98069171390476 6.00380899765176 7.64988531671097 5.82620724966477 9.94257029648915 10.3363368717668 4.74890399981929 7.88794454839996 6.3571872389619 9.30695227032023 9.52601904331298 6.07425803706133 8.06158514164546 6.13951813935191 10.1360364964922 10.3303380384535 5.69159492654175 8.12257625709494 7.26975372992951 9.49352928118336 9.89551926024295 4.50062035983742 9.50981167033411 6.25103464875843 9.72055686371381 9.5404915488697 4.60552224498783 8.05051933590666 5.88794202388425 10.7546389905198 9.69870315361852 5.49115305296387 8.74173086293143 6.52514375065334 9.0099813377119 9.51368878811712 4.59925386495165 7.43589243940989 5.9408790748316 8.64302035795772 10.0294863456777 5.47012578826657 8.60497834722991 7.20945305968002 9.3830316237852 9.13729388519729 5.9052730448392 8.79364831612791 6.11010095914496 8.69895075859944 9.39627202508938 7.66267552725394 7.03750045385704 8.88074341167636 6.83942738596333 10.1827420573403 9.84472841032692 6.17619603526497 10.0689173051976 6.56385013365557 8.89819490778239 9.06528373347479 6.26362475956889 9.34235837576074 6.36812007034912 9.90065826052805 9.52203869308246 6.83950216376087 9.50409390364315 6.73109056558408 8.96295083654205 10.4554877840119 6.9111671623417 9.05481289607662 6.42696930547352 9.58648838370603 9.37168134121592 6.34253250938404 9.09602257378685 6.73355610208139 10.0768091203828 10.5597279223819 4.8726184883958 8.70642789741506 6.78899691059114 10.4392332264395 10.36442562921 5.84399689340688 8.85871901214993 5.87258291029018 10.7904573739903 10.6674260239237 7.66630048928131 8.80506959188497 7.22661181579786 9.8482895185172 10.4138251249676 6.49920370691089 9.01579542802248 6.45906132598143 10.2249501700524 10.1859577578946 5.94985543613604 8.72896786210883 8.70158418873642 9.84511033370876 9.87516883146825 5.99074503974537 9.69066401466174 7.47198643403406 10.2032929981413 10.2295957517011 5.3305677802461 9.63065276856754 7.17490688955238 8.67983695820582 10.9414254851956 5.90189080663234 9.34358781075828 5.89108103538952 9.47173847895274 10.3942597513229 6.41923393023421 9.10261348446803 5.97192795730279 10.3594815108668 10.0960807114143 5.66208416221253 9.39315479470054 7.00612443124439 10.0757309126493 9.34553371114314 6.31363679148291 9.74662514257123 6.46767576167649 10.1998359205485 10.3845132354292 5.31403591866621 8.67333781481301 7.8655744645251 10.0076653588857 9.89356666922353 6.38031327134243 8.89931808795331 5.93347191155595 9.5987785727789 9.43493080550816 9.50376011761285 5.7648854035753 9.713034610506 5.29541129481927 9.66848671173613 9.94325677947705 5.02928909045531 9.99899603555083 5.44270925722457 9.31798561473512 10.3904669655846 5.97616849425471 9.55641669167742 6.61198245945371 8.79547852921725 10.115238472477 4.65292702630069 8.14348680799204 8.75338244478555 9.83372928596684 10.3625342995387 6.92054702569251 8.81207131532439 6.05830848229656 9.98219075756559 9.808354119298 5.94468953753566 10.1210254256762 7.74702152244816 9.16672926831403 9.98444995991733 5.65459409759614 9.74367574152714 8.11173731567868 9.24555489713347 9.05468430215399 5.38490018046699 9.16699031345917 5.9689331638567 9.59498800488513 10.0569187651142 5.82138217504371 9.30614553669725 6.43371921036861 9.80803918633097 10.7201618649975 5.30455101167826 10.7094442955043 6.98478352761022 9.89741970210245 10.5828808218464 6.4248550843442 10.4308210833476 6.81799505471205 9.11713642755129 10.6609325907551 7.01757395213675 8.67291550683988 7.33676589928753 9.8915103420572 10.7148990969326 5.226397006992 8.94184137992633 7.10781895945946 9.5458521475628 10.098709225993 5.77356656941174 8.79070454890216 8.88731411988491 8.89962216388935 10.1038548495041 6.35958679003274 9.1114120221739 6.1976794906785 9.18204959244307 8.81993986686306 5.84270176022196 9.02478967343125 7.26117698050391 8.77601200402444 9.65449494639176 5.52488632235552 9.52697629568162 7.43515471621029 9.82148159787036 9.40402343372593 5.27125126637175 7.53160957306544 7.53458969457549 9.76717533185226 9.35152349160341 5.87076810049701 9.18621131121575 6.6252016256396 9.55717751988798 10.9922632518505 6.10131786861123 5.14770253981819 9.34102907884798 5.71023590173023 9.62280442155155 9.17708053420001 4.44734431719305 9.28664498274742 2.59979625578436 9.84092911953402 10.2053605426504 5.38760642865613 8.89483938953589 4.05590087440007 8.90019320218225 8.38905728350226 6.48274241604294 9.00489401541589 6.39211994833423 10.1260993462246 10.4678715929969 5.78511892445611 9.54159786008298 5.5260879590803 9.39746053585572 9.1908786552524 7.19135373275923 8.98955723797909 5.78066121381438 9.49867986970255 10.0603356174131 7.43934128651683 8.81212790136419 7.72621133404491 10.0471983940392 10.0238559973238 4.89067621194766 8.00919111593598 6.498737438802 8.82333132159754 8.64419362796854 5.86664473755853 9.06739908121854 6.10283853083463 9.74257403144798 9.65807668626684 5.27638202951791 7.54381513366007 6.53676444546386 9.08273910000025 9.55196497144244 5.30466570877666 8.62644370061212 6.75347538624195 9.25916305059851 11.2524126149403 6.2922559388864 8.84319177100083 7.7589150434118 8.93219146993617 9.71029148644203 4.43604356836169 8.78300198196452 6.88755996228544 9.91839882557594 10.6366362601206 5.43063550434057 8.98784202920881 7.65520204686437 9.61537980730813 9.30417877476896 4.54614537330526 9.30271918623043 6.07429351945353 10.006912214026 9.64179419821368 5.70016142739066 9.08515660884439 6.09032785676203 10.5337612888733 9.74085704131612 5.31097958012828 9.5152384163935 5.42886603851164 9.10152153063376 4.63686507329693 4.52842594753714 8.82242500861325 5.23533225422521 8.89416273025747 8.53322032154701 4.91761056745739 8.45474651379339 5.0621517019896 9.19854148408522 8.73674797955826 6.71911512430905 5.60539264263903 8.96292737012254 6.33200568807322 9.09231912547333 7.05144004353693 5.00628746809949 6.75554767009865 5.4990735600822 6.77198483310354 9.53321386630473 5.43553206322928 6.10316420846079 3.77947284841511 9.5717351470063 7.91824168734426 4.49509867947241 6.96580191420237 4.07279458593754 7.35600773717036 10.140200395102 4.31566688152556 5.98161261471899 6.3396490854469 9.41205106469685 6.09196996738657 4.53058115386319 7.36516137675037 5.09072899566861 7.22003201837958 7.90877474408053 4.13918345243204 9.57312177939431 5.18076410770293 9.27547921799018 4.89104468825723 4.56428816986309 8.47035951231275 5.88536326581985 6.72953349125416 6.25217490961566 4.55476413553005 8.30177781072842 5.3598266934023 9.28783837556034 8.81315593832363 3.98548409007793 8.3452066616837 5.11653963007916 7.25040727880339 8.32682725642012 4.51412868390663 8.25579126407837 5.05225991711203 9.68615121942413 8.37588881653829 5.01269603992952 8.44386615569716 6.24791196917113 9.63648948578243 9.71403759190429 4.36882737442123 8.0895724862085 4.68801388333092 7.50648851579141 8.42439064024408 5.68648396343942 8.94000237170394 5.17122778204309 10.3805112634734 8.25622314312526 6.25954846100114 8.89970254473561 7.83576381636737 10.1907618800137 9.86712679722653 5.87934107293229 8.59755140786008 4.31075132245193 8.59171380373789 6.54994045033979 3.71793689083138 6.71316305565954 5.22378832116665 8.80077932042381 4.45158261364187 4.81896002349975 7.90961527127722 6.47356255810298 9.25500130234161 8.372469052565 4.90055810841165 7.02462233207882 4.17125942085363 8.50217892668859 5.47539384803193 9.00897119993771 5.52347816383885 7.79647817502529 5.45321386034264 9.86878961866948 7.87868729760107 5.1176867798038 5.85006076543326 5.3240462737826 7.87445087774239 9.20360059140284 4.57587052809233 6.09390019213365 5.31418762602813 8.8994962757047 9.44661571027849 5.74015860041921 8.49277009080849 7.05323056949006 8.62888596697602 10.0218228660624 5.10494658395748 8.15519412872238 5.20326521264554 7.82577652895236 7.05193409450148 5.0859374870085 9.27287365668388 8.54962389405561 8.14784463968064 9.7738734788301 3.88257670646385 9.6554652911972 5.84742833294204 9.80989040411381 9.50558464362898 5.12420637072029 7.44598034982225 4.29750117352092 9.21540002032867 10.274513048117 6.48143448408881 8.54767372553218 7.02271657859623 9.62238918986541 10.5594789890439 5.69360028174424 9.66839240049086 6.46122539193894 10.3021752476971 10.2294562331123 5.2247979934767 8.46678394198809 6.30622992693508 9.49200139447315 8.84951769104116 4.84338711233038 8.37376069064277 6.48015630334422 8.64969055519636 8.91674500897788 4.47424454751988 8.78613257215631 5.00907677466464 9.09860593159527 10.8673409112411 5.55867432570325 8.32751346322088 7.7287309158413 5.72542754754232 9.82388007762364 5.0067610433886 7.01766695071958 7.88848235844221 8.73376562899191 7.81897524070668 6.09409821056046 8.79089518417004 5.2822283363775 8.87049714075359 8.78056590029883 4.83607417093965 8.63100963125355 5.35312805670294 5.99601646734653 4.9326219172503 5.14558211081806 8.34401319831074 5.10085439795428 5.51456485254429 6.98515982886482 5.06974014224691 9.60967499004014 4.62668287946832 9.70205276153926 7.49277554011218 7.80131405129442
Manes.17G114600.v6.1 2.59979625578436 3.70064765159346 4.19197570708917 3.50016072193926 2.59979625578436 2.59979625578436 2.59979625578436 3.32387150818726 2.59979625578436 2.59979625578436 3.59615589397252 2.59979625578436 3.32888032498958 2.59979625578436 3.41879698969261 2.59979625578436 2.59979625578436 2.59979625578436 3.27626599380655 2.59979625578436 3.2129912889402 2.59979625578436 4.20609378731523 2.59979625578436 3.14413877371066 3.29982034827609 3.3913280554543 3.20900055990681 2.59979625578436 3.12942703094249 2.59979625578436 2.59979625578436 3.17378617670681 2.59979625578436 2.59979625578436 2.59979625578436 2.59979625578436 2.59979625578436 2.59979625578436 2.59979625578436 2.59979625578436 2.59979625578436 3.18911703177846 2.59979625578436 2.59979625578436 2.59979625578436 2.59979625578436 3.1556293923897 2.59979625578436 2.59979625578436 2.59979625578436 2.59979625578436 3.63738172282996 3.06059267461742 2.59979625578436 2.59979625578436 3.47984882381643 3.92178017666207 2.59979625578436 2.59979625578436 2.59979625578436 2.59979625578436 3.31285807433133 2.59979625578436 2.59979625578436 2.59979625578436 2.59979625578436 3.19194094230314 3.12093291120984 2.59979625578436 2.59979625578436 2.59979625578436 3.88098319609106 2.59979625578436 2.59979625578436 2.59979625578436 2.59979625578436 3.06039705082243 2.59979625578436 3.8191814651747 3.62413774721054 2.59979625578436 2.59979625578436 2.59979625578436 2.59979625578436 3.4779161570464 2.59979625578436 2.59979625578436 2.59979625578436 2.59979625578436 2.59979625578436 2.59979625578436 3.32037428677871 3.30794006058808 2.59979625578436 3.57536345356011 3.49912752418334 3.02061995747434 3.20664689713645 3.03824441707797 2.59979625578436 3.10849398345359 2.59979625578436 3.6506059273711 2.59979625578436 2.59979625578436 2.59979625578436 3.17721740656458 2.59979625578436 2.59979625578436 2.59979625578436 2.59979625578436 2.59979625578436 2.59979625578436 2.59979625578436 2.59979625578436 3.34666675568901 2.59979625578436 3.58385032575014 2.59979625578436 3.67178564751051 3.13872541349518 3.09809346900321 3.79545278377254 3.21041768747788 2.59979625578436 2.59979625578436 2.59979625578436 2.59979625578436 2.59979625578436 2.59979625578436 2.59979625578436 2.59979625578436 3.43950802520564 2.59979625578436 2.59979625578436 2.59979625578436 3.08196755351891 3.32763914543774 3.16073271291655 2.59979625578436 2.59979625578436 2.59979625578436 3.86798002802846 3.31164659151673 2.59979625578436 3.16768203400873 2.59979625578436 3.07277416937966 2.59979625578436 2.59979625578436 3.17781093920006 2.59979625578436 3.458446002092 2.59979625578436 2.59979625578436 2.59979625578436 2.59979625578436 2.59979625578436 2.59979625578436 2.59979625578436 3.04070355142447 2.59979625578436 3.98115763628549 3.16701331005524 2.59979625578436 2.59979625578436 3.07465554562221 2.59979625578436 2.59979625578436 2.59979625578436 3.13618426178944 3.34034589785326 3.94832445954644 3.10734665489403 2.59979625578436 2.59979625578436 3.11361203837832 3.56372893638002 2.59979625578436 3.17616497868894 3.04244381450743 3.02883382542909 3.55121517652352 2.59979625578436 2.59979625578436 3.16817936116962 3.04936763595227 4.07375190535199 3.03334130892695 3.09391014913098 3.8061400388595 2.59979625578436 3.04160865887499 3.86023928544925 2.59979625578436 2.59979625578436 2.59979625578436 3.32529133428012 2.59979625578436 3.45430755514463 2.59979625578436 2.59979625578436 3.04772504160026 4.01103896802701 2.59979625578436 2.59979625578436 3.6721575975959 2.59979625578436 3.71397425693225 2.59979625578436 2.59979625578436 2.59979625578436 2.59979625578436 2.59979625578436 3.41156478748641 2.59979625578436 2.59979625578436 2.59979625578436 3.02576765931864 3.13294224426404 2.59979625578436 2.59979625578436 2.59979625578436 3.53258534326127 2.59979625578436 2.59979625578436 2.59979625578436 2.59979625578436 3.45573006851297 2.59979625578436 2.59979625578436 2.59979625578436 2.59979625578436 2.59979625578436 2.59979625578436 2.59979625578436 2.59979625578436 2.59979625578436 3.68133773842789 2.59979625578436 2.59979625578436 3.40715241739593 2.59979625578436 3.08827779899346 2.59979625578436 2.59979625578436 2.59979625578436 2.59979625578436 2.59979625578436 2.59979625578436 3.23218886600296 2.59979625578436 2.59979625578436 3.01582169102262 2.59979625578436 2.59979625578436 2.59979625578436 2.59979625578436 3.85685271894689 2.59979625578436 2.59979625578436 2.59979625578436 3.04994649852283 3.07878727232066 2.59979625578436 3.06640245947418 2.59979625578436 3.13449354499906 2.59979625578436 2.59979625578436 3.09404548459673 3.67438517565565 2.59979625578436 3.52565598760109 2.59979625578436 2.59979625578436 2.59979625578436 2.59979625578436 3.05198833785288 2.59979625578436 2.59979625578436 2.59979625578436 2.59979625578436 2.59979625578436 3.02532496867072 2.59979625578436 3.2866359024642 2.59979625578436 2.59979625578436 3.41150002700353 2.59979625578436 2.59979625578436 2.59979625578436 2.59979625578436 3.46547799695192 2.59979625578436 2.59979625578436 2.59979625578436 2.59979625578436 3.61031590638691 3.5062742012031 2.59979625578436 2.59979625578436 2.59979625578436 2.59979625578436 2.59979625578436 3.40968187193882 2.59979625578436 2.59979625578436 3.19008785338756 2.59979625578436 2.59979625578436 2.59979625578436 2.59979625578436 3.24667302101243 2.59979625578436 2.59979625578436 2.59979625578436 2.59979625578436 2.59979625578436 2.59979625578436 3.17865863106762 2.59979625578436 2.59979625578436 2.59979625578436 3.29274630253399 3.08857273903009 2.59979625578436 2.59979625578436 3.15924501044427 3.79637674302476 2.59979625578436 2.59979625578436 2.59979625578436 3.14223713453464 2.59979625578436 2.59979625578436 2.59979625578436 2.59979625578436 3.52860207380879 2.59979625578436 2.59979625578436 2.59979625578436 2.59979625578436 3.14307563156158 2.59979625578436 2.59979625578436 2.59979625578436 2.59979625578436 3.71999682860615 2.59979625578436 3.15916706065669 2.59979625578436 2.59979625578436 3.85223087469537 2.59979625578436 2.59979625578436 3.37363417613735 3.38144601411272 3.17372833296139 2.59979625578436 2.59979625578436 3.62245939251466 2.59979625578436 2.59979625578436 3.11937986360436 3.10996514328171 2.59979625578436 2.59979625578436 3.03313128025029 2.59979625578436 3.68209076667673 3.29703488223369 3.35883779744775 3.02864738326235 3.57959499661178 2.59979625578436 3.02689750774351 2.59979625578436 2.59979625578436 3.27254675750307 2.59979625578436 2.59979625578436 3.09253880012922 2.59979625578436 3.19947538049542 2.59979625578436 2.59979625578436 2.59979625578436 3.35812029621829 2.59979625578436 3.03367268315916 2.59979625578436 2.59979625578436 2.59979625578436 3.70776028893706 2.96925739016971 3.19857785665936 2.59979625578436 3.27667244084487 2.59979625578436 2.59979625578436 2.59979625578436 2.59979625578436 2.59979625578436 2.59979625578436 2.59979625578436 2.59979625578436 3.14391809079161 3.54002058805831 3.8970849673599 2.59979625578436 2.59979625578436 2.59979625578436 2.59979625578436 2.59979625578436 2.59979625578436 2.59979625578436 2.59979625578436 3.04961902926352 2.98080741821271 2.59979625578436 3.08352688683135 2.59979625578436 3.34037266712788 2.59979625578436 3.05543704798616 2.59979625578436 2.59979625578436 2.59979625578436 2.59979625578436 2.59979625578436 2.59979625578436 2.59979625578436 2.59979625578436 3.5652046731186 2.59979625578436 2.59979625578436 2.59979625578436 3.30569620533089 2.59979625578436 3.14267566082531 2.59979625578436 3.9676398053431 2.59979625578436 3.89899984455183 2.59979625578436 2.59979625578436 2.59979625578436 2.59979625578436 3.53416582521799 2.59979625578436 2.59979625578436 2.59979625578436 2.59979625578436 3.50069880805217 2.59979625578436 2.59979625578436 2.59979625578436 2.59979625578436 3.23993430627071 2.59979625578436 2.59979625578436 2.59979625578436 2.59979625578436 3.1089290264677 2.59979625578436 3.07210468251341 3.72372014552955 2.59979625578436 2.59979625578436 3.18485473878746 2.59979625578436 2.59979625578436 2.59979625578436 2.59979625578436 2.59979625578436 3.04937180421191 2.59979625578436 2.59979625578436 2.59979625578436 2.59979625578436 2.59979625578436 2.59979625578436 2.59979625578436 2.59979625578436 3.37185808117063 2.59979625578436 2.59979625578436 3.55071511297521 2.59979625578436 3.37602505743054 2.59979625578436 2.59979625578436 2.59979625578436 2.59979625578436 3.67887954623511 2.59979625578436 2.59979625578436 2.59979625578436 2.59979625578436 2.59979625578436 2.59979625578436 2.59979625578436 2.59979625578436 2.59979625578436 3.31341918269739 2.59979625578436 3.11793268627682 3.11486485550114 2.59979625578436 3.72987887300017 2.59979625578436 3.13899408145671 2.59979625578436 2.59979625578436 3.44382243362458 2.59979625578436 2.59979625578436 2.59979625578436 2.59979625578436 3.56952244699675 2.59979625578436 3.54647323264689 2.59979625578436 2.59979625578436 3.0356971867682 2.59979625578436 2.59979625578436 4.08500922753451 3.16296043660998 2.59979625578436 2.59979625578436 3.18881389019315 3.23124158278061 3.12380631914321 4.54117446000424 2.59979625578436 2.59979625578436 2.59979625578436 2.59979625578436 3.49793255112151 3.14192697751166 2.59979625578436 2.59979625578436 2.59979625578436 3.31680275846176 2.59979625578436 2.59979625578436 2.59979625578436 2.59979625578436 3.71044353297926 2.59979625578436 2.59979625578436 2.59979625578436 2.59979625578436 3.836732430619 2.59979625578436 2.59979625578436 3.4698560644291 2.59979625578436 4.25354245994026 2.59979625578436 2.59979625578436 2.59979625578436 2.59979625578436 2.59979625578436 3.40372521807497 2.59979625578436 2.59979625578436 2.59979625578436 2.59979625578436 3.5866975655272 2.59979625578436 2.59979625578436 2.59979625578436 3.36204250988082 3.13903998395891 2.59979625578436 2.59979625578436 3.23796702278507 2.59979625578436 3.08382354620843 2.59979625578436 2.59979625578436 2.59979625578436 2.59979625578436 3.04710913781508 2.59979625578436 2.59979625578436 2.59979625578436 3.41825790528832 3.75685344036857 2.59979625578436 2.59979625578436 2.59979625578436 2.59979625578436 3.49948415980588 2.59979625578436 2.59979625578436 3.45273288614406 3.13052693773863 2.59979625578436 3.15184207342633 2.59979625578436 2.59979625578436 2.59979625578436 2.59979625578436 2.59979625578436 2.59979625578436 2.59979625578436 2.59979625578436 3.59950334611107 2.59979625578436 2.59979625578436 4.05692426810568 2.59979625578436 2.59979625578436 3.44518071866167 2.59979625578436 3.72416687134683 2.59979625578436 2.59979625578436 2.59979625578436 2.59979625578436 2.59979625578436 2.59979625578436 2.59979625578436 2.59979625578436 2.59979625578436 2.59979625578436 2.59979625578436 3.34680674814643 2.59979625578436 2.59979625578436 2.59979625578436 2.59979625578436 2.59979625578436 3.14201754722178 2.59979625578436 2.59979625578436 3.21444532604007 3.05120239547897 2.59979625578436 3.12734860701425 2.59979625578436 3.02941578193738 3.09747954102011 2.59979625578436 2.59979625578436 2.59979625578436 3.06980125949796 2.59979625578436 2.59979625578436 2.59979625578436 3.18142001825098 2.59979625578436 2.59979625578436 2.59979625578436 3.11790825992549 2.59979625578436 3.86313458589679 3.0324307448167 3.75054629955376 2.59979625578436 2.59979625578436 3.10899527952792 3.44650063410331 4.00436784457803 2.59979625578436 3.25257180805638 3.88087147557617 2.59979625578436 3.39845749303654 3.4515794909386 3.43488083141115 3.93224927260848 3.2427149139147 3.59471913209586 2.59979625578436 2.59979625578436 3.07631577613061 2.59979625578436 3.4369702240479 3.14315768447763 2.59979625578436 2.59979625578436 2.59979625578436 2.59979625578436 2.59979625578436 2.59979625578436 2.59979625578436 2.59979625578436 4.07961686378241 2.59979625578436 2.59979625578436 2.59979625578436 2.59979625578436 3.48455101835497 2.59979625578436 2.59979625578436 2.59979625578436 2.59979625578436 3.38630181835361 2.59979625578436 2.59979625578436 2.59979625578436 2.59979625578436 3.06152639500709 2.59979625578436 2.59979625578436 2.59979625578436 2.59979625578436 3.06746869606695 2.59979625578436 3.39802017770579 2.59979625578436 2.59979625578436 3.15933397875847 2.59979625578436 2.59979625578436 3.30313529149927 2.59979625578436 2.59979625578436 3.15448378042256 3.29759367244079 3.16483281905453 2.59979625578436 3.33771173039697 2.59979625578436 2.59979625578436 2.59979625578436 2.59979625578436 2.59979625578436 2.59979625578436 3.11287055727565 2.59979625578436 2.59979625578436 2.59979625578436 3.78979541414061 3.34591117683446 3.67780851228293 3.66929908841205 3.61912613435165 2.59979625578436 2.59979625578436 2.59979625578436 2.59979625578436 3.63327636685775 2.59979625578436 2.59979625578436 2.59979625578436 2.59979625578436 3.12984163088293 2.59979625578436 2.59979625578436 2.59979625578436
Manes.17G114700.v6.1 3.53645259620206 2.59979625578436 3.03047684732533 4.44760646456954 5.23669349321403 3.15536754223307 4.20178157449109 4.80540713567854 4.10402458597672 3.73003826736833 2.59979625578436 4.24303092461498 3.62046441831223 5.35960304776762 4.13386566620745 3.1581819852139 4.14342022304151 2.59979625578436 5.03206727848914 3.89014654444277 3.2129912889402 3.52016582779557 3.5105562495507 4.61820662366216 3.79016148847098 2.59979625578436 4.03885432209456 3.92507092375754 4.41131441014984 3.50726921022951 2.59979625578436 2.59979625578436 2.59979625578436 3.19522409136653 3.6732060023101 2.59979625578436 4.04357278535557 4.16110391583899 2.59979625578436 3.54404840770504 3.67832315661216 4.52224274780492 2.59979625578436 6.44185699440603 4.38944592065979 3.20086796870012 3.52617709414591 4.27301881791545 4.47427561241901 4.38886036418827 3.11136424535262 3.88459432025187 3.34120921178698 4.56493412383359 4.11639527973144 3.28257618553174 5.19829968614373 3.11439241586576 4.43497640120637 4.71284333855862 3.52062149520576 3.87978480580529 4.38879611683673 2.59979625578436 4.19346175643005 3.14237346324655 3.84012865035944 3.43153906783138 4.43422888313979 2.59979625578436 2.59979625578436 3.8668276827447 3.35537191096595 4.68113159220027 2.59979625578436 2.59979625578436 4.38260299563123 4.88637873366677 4.09571182980549 4.34097358250456 2.59979625578436 2.59979625578436 3.17512532819144 3.11095649955553 2.59979625578436 2.59979625578436 3.98874606652364 4.00628018931024 4.55133004812908 3.92778715701163 3.24973940342139 3.79856609228066 2.59979625578436 4.19478369902351 5.6713578930303 5.1722369488029 2.59979625578436 4.33427195750701 3.20664689713645 3.73479306234231 3.74858817357684 2.59979625578436 3.31634635312898 2.59979625578436 2.59979625578436 4.0149937546462 2.59979625578436 3.66305009076963 4.54083497591058 4.3335261812886 4.66099231693314 3.16467000805317 4.15371096450366 4.51424071057971 2.59979625578436 4.18967018362555 2.59979625578436 4.74419507525848 4.60236138459194 4.85996026387229 3.286972458873 2.59979625578436 3.96473042717814 5.63173496839436 4.46137613921194 3.88240910578303 3.3434653761842 4.05597743526231 2.59979625578436 4.4589452453862 2.59979625578436 3.74662764509982 4.25185905339438 3.67422423232346 5.32506524222314 3.77697688341336 3.4898242940079 3.84265597146158 3.83572699616489 3.93437830146539 4.48110650453664 2.59979625578436 3.06178703260991 2.59979625578436 3.80954712352577 2.59979625578436 3.83935978020948 4.1709732695979 2.59979625578436 4.9128248976036 4.7434366805085 2.59979625578436 4.23988316562346 3.10037248322062 4.26669918164942 3.81804153400125 3.13846362547094 4.03199230401146 3.26880893046291 5.55701280863415 4.32608241706572 2.59979625578436 3.35248609664756 2.59979625578436 3.39695909782473 3.62463629195849 2.59979625578436 4.2313237946967 2.59979625578436 4.45674259492893 5.03568627277779 3.51860111759208 4.26216570186508 3.25329403012386 3.59998890923774 4.19961073988961 3.83205261801493 4.46720798962124 3.6727640892179 2.59979625578436 4.24912759640729 2.59979625578436 3.78422925139982 4.15417213189693 2.59979625578436 3.50938787220478 2.59979625578436 3.58961275319945 3.14070663490831 3.79609671152573 3.44756539621456 2.59979625578436 2.59979625578436 4.07160585981311 2.59979625578436 3.84921109692353 3.77457475802958 3.77831734439766 4.23093942008411 3.01337418459523 3.96426791580462 3.32419446547007 3.16689536194367 3.96989716470546 2.59979625578436 4.51760418019997 4.1665884257946 3.96481147298388 3.82243420859654 3.02986544421834 4.79490098365655 4.52780403126034 2.59979625578436 3.08019605297528 3.97297243328053 3.17753729138824 3.30524536803394 3.1364641154621 2.59979625578436 4.26800491091419 4.47187873262182 4.18135407266799 3.38420121746441 3.85008759048063 3.81878090537632 3.56356945436749 2.59979625578436 2.59979625578436 2.59979625578436 3.73551442312556 4.03963664430814 3.40474794282282 3.74610372025746 4.71052280785417 4.36675234604389 4.7685316642112 4.23286979632627 3.43823763246653 4.20385910673524 3.80239036811738 4.33024326118047 3.60068947668391 2.59979625578436 3.73905338952055 3.67242295231915 2.59979625578436 2.59979625578436 2.59979625578436 3.33193592708876 3.87010041767032 2.59979625578436 3.67861131213525 2.59979625578436 3.92036524626451 4.14213940846284 3.61792181462924 5.83224570338506 2.59979625578436 3.79301759064037 4.72333998980526 4.31030281716262 3.69084402609154 3.19556340470997 4.03848151666033 3.65228365178192 3.72918927219567 4.81180654905926 2.59979625578436 3.35176661093158 3.73951463753616 2.59979625578436 3.78294801687789 2.59979625578436 4.83403360819438 4.71280749588585 3.81992345652015 3.92267460486267 2.59979625578436 5.23691333591007 3.76883990120799 3.79474649627712 3.65244182252435 3.94850587401253 3.79291258400329 4.72457030378193 4.02104746559703 4.80463823410543 4.74723383702734 3.30593419081973 4.04286445161379 3.85978030151669 4.01641389620983 3.83026908218474 3.76747073748049 3.76073749062112 4.05882051330767 4.83514493949673 2.59979625578436 3.18590979373873 4.04387063117026 3.78632695195666 3.95677606453254 2.59979625578436 2.59979625578436 4.79494588039053 4.04433301292154 4.30456201673485 3.17618018401525 2.59979625578436 3.90030720244625 3.88593967986865 4.0045116969728 3.77178160445201 3.19442034293909 4.23418702027811 3.93534997357748 3.87592867535044 3.92356263648021 4.00790902779624 4.52284456610822 2.59979625578436 2.59979625578436 3.41312046559163 3.613567268597 3.77327403698529 4.04155669177 4.0962268472372 2.59979625578436 2.59979625578436 3.16658773388875 4.35639068565717 3.79637674302476 2.59979625578436 2.59979625578436 3.06622404529752 4.15962808971803 3.53563289237643 3.55457857212675 3.6587341302309 3.29403745424245 2.59979625578436 2.59979625578436 3.13261469345293 3.33517525269574 4.32008369506927 3.14307563156158 4.6080964384032 3.63238902565073 3.61411445291512 4.02220527551592 2.59979625578436 2.59979625578436 4.28272686269431 3.45245990967003 4.16692819130673 3.55880419163474 4.6593180930254 4.29368919087306 3.15022104454705 4.48095733388595 4.06457928231028 4.40565566835065 3.47565525924005 2.59979625578436 3.55299247203008 3.55233862809673 3.11937986360436 3.71829811035671 3.15779812644779 3.38788451366808 3.72209426656321 2.59979625578436 3.3738486396907 3.87502020477479 2.59979625578436 3.33727037408052 3.40477900251321 4.14299350746325 4.43740866261704 3.09522200693535 3.89848102328544 3.61565866698739 4.06685169034419 3.60767739904696 3.09253880012922 3.35646070222803 3.62430159717881 5.45505321511901 3.64243183645726 2.59979625578436 4.49096732374412 2.59979625578436 3.03367268315916 2.59979625578436 3.68348548293683 2.59979625578436 3.94148808173331 3.2362970167525 3.19857785665936 3.25797369082606 3.54865317049011 3.14919715036927 4.44869885102738 4.66874499366527 3.39758033565916 4.15435881670808 4.37183438362036 4.48088949407945 3.49033222288615 2.59979625578436 3.27040979766199 3.26461794271564 4.79457749538331 4.47681580580616 2.59979625578436 3.09756767139413 3.4519326062339 4.59364027235975 3.51034282900347 3.25894527343764 3.90931725648276 4.5140307300838 4.57391303216029 3.66234613278062 3.76265345273638 4.50809805536458 4.14126701141222 4.32525176622153 4.22259564920708 2.59979625578436 4.8415147203932 3.97045970576621 4.90200810947522 3.21735999960508 4.11307438609309 3.57995862099293 3.28868788740215 4.99815516999477 3.61601268946692 3.26472095490408 4.05034256898883 3.9513423975978 5.18187789933191 4.3748792962885 2.59979625578436 4.04264053925947 3.2656464759195 4.23299323003454 5.06987449001038 3.41665666789317 4.33158494987306 2.59979625578436 6.27958432481092 3.85494580305507 2.59979625578436 3.48758109411748 3.33926872403034 3.95448596531343 3.07142817417063 3.19755199553219 4.60005831362379 3.49795787344468 4.38565278235351 4.13891868504202 3.95969944353903 4.11655064840421 3.90850119650639 3.61142910901563 3.81844012298296 4.06120426633214 2.59979625578436 3.86698645270284 3.67668094694869 3.98797993311362 3.15134302408755 2.59979625578436 3.96484414607952 2.59979625578436 3.83816916026001 3.14802037916805 3.41253877880521 4.0366002517989 3.96850025075125 4.52956853056321 3.9527342076991 2.59979625578436 2.59979625578436 3.48788424575146 3.8819948567444 3.83118067244782 2.59979625578436 4.18174257702665 2.59979625578436 4.53043066048127 3.36713490980945 3.62970343240219 3.85584932785723 3.14868655853493 3.84378557776466 4.22404722437942 2.59979625578436 4.71785409963733 3.93481781821329 2.59979625578436 2.59979625578436 3.37410327500007 4.80601591582603 4.06527615687636 5.65187079480343 4.58680967688437 2.59979625578436 3.3372256094953 2.59979625578436 3.35798233036586 3.13899408145671 2.59979625578436 4.51524207537375 3.8664553516953 4.38010865982772 3.83579104032561 2.59979625578436 4.14202579378601 3.81352416426458 5.34987323762627 4.18769220863913 3.16031210264774 3.87848269430012 3.46202811036683 4.2513258028549 2.59979625578436 2.59979625578436 4.3669221623173 3.4325387178651 3.53701673775558 3.88329761094553 2.59979625578436 4.3210881251534 3.29025677866774 4.036607677163 4.24147142930584 2.59979625578436 3.7083712745103 3.12386348523869 4.86034345636237 4.45215208836925 2.59979625578436 3.48794078037073 3.10937730926642 3.54190319695318 3.98045356917044 2.59979625578436 4.08773907697341 3.71044353297926 4.50794081930454 3.83773340086992 2.59979625578436 4.20663041880184 3.56920007374926 5.14244390043512 3.83323305475365 3.21960951687133 4.21342780862446 3.11190764297675 4.94810103140986 4.03278004064671 4.56311508564606 3.2004768242502 3.11225860773288 3.72291427801192 3.63459143030087 3.35805347339294 2.59979625578436 4.74399541057762 3.69810982247138 6.93584666333879 4.69829263691575 3.37185434725751 4.07673701690803 3.77947284841511 4.99874918837956 3.64876012622529 3.23796702278507 3.90584824587373 3.43056747566856 4.13699349435205 3.42230518372925 3.28089785406808 3.74853439818929 4.62860731200674 4.00751307854826 3.88623625463831 2.59979625578436 4.17876497334502 3.63998240109009 5.82705374982743 3.78528617484139 3.16658854311766 4.39206573500029 4.18775749464987 5.64803072371165 2.59979625578436 3.78966341899362 4.20370800501662 4.50353963637714 4.33535225676612 2.59979625578436 3.23035530106182 4.73749339697024 2.59979625578436 5.12021846696459 3.8228855532456 2.59979625578436 2.59979625578436 3.77381104378575 4.53586350664429 4.08039486904222 2.59979625578436 2.59979625578436 3.79868594700344 4.86118555750903 3.93208784448111 3.17254904508025 4.35061935801992 5.27642900968583 3.81116212660665 4.07383590671022 3.58640791717732 5.21631662540804 3.98502212357155 4.43780699304006 2.59979625578436 3.39912989984874 4.36577030852501 4.34224614760856 3.34444953840647 3.51929516966729 6.25954846100114 4.33053285017535 5.02890370927168 3.6661895749198 2.59979625578436 3.79526355007221 4.72079561862124 3.9798728844889 4.05308392670127 3.50378192147112 2.59979625578436 4.48526679165484 4.30256097372894 5.82888557383886 4.098100321408 3.24766064870577 4.32376094629444 3.50439436163838 4.10300683505701 4.3460608183231 4.79590648216369 6.50185653103526 4.3886035672289 6.56948886919269 4.36562219065519 4.4688847820516 3.3444210447866 3.64077565931951 4.23342605485195 4.49464530829864 3.44901952329009 3.81712267906517 4.97105343269198 2.59979625578436 4.86513464027737 3.87462970414381 3.18764437601324 5.07019353733392 3.39845749303654 4.23866251735271 4.08003153873908 3.11870604035815 4.11681985600358 3.01265836496538 5.29717356259004 3.88401638270689 2.59979625578436 4.53229041055596 2.59979625578436 4.07997402348583 5.37325073172936 3.98509299291127 2.59979625578436 3.19378284176863 2.59979625578436 3.37232711662656 3.52129112065354 4.59596409757218 3.36362012377228 4.09013134307423 4.23305947155913 2.59979625578436 4.08664661954313 3.23023422384682 3.50657944241829 4.18209959902083 2.59979625578436 3.86179032336765 3.69911873260326 2.59979625578436 3.37029531578803 3.36674922290519 4.3118689623613 3.51193450945408 3.22256664660478 3.49119366410399 2.59979625578436 3.82023768338981 3.06746869606695 4.37170956636546 4.90361516483531 2.59979625578436 3.35328498908235 4.03017935371542 3.63854769448613 3.82235663168165 3.30313529149927 4.40652449424007 2.59979625578436 4.47686435721666 4.29670670668745 3.3939317028683 3.1964791051938 4.75325173139168 4.94333254599059 2.59979625578436 3.1359058019152 3.35830155079992 5.61088024143791 3.88894099533287 4.4088128278115 2.59979625578436 4.06648078862801 3.08541878809132 3.92157768105601 3.45824826314557 2.59979625578436 4.37985794022797 3.39575812278152 5.10615661695195 3.95677709554983 3.68218165002397 4.06561174200313 3.54645731268943 6.55071880395242 3.92748723268467 3.51213099311162 3.75692974839097 4.33902242088921 4.50780009739831 5.47032374110301 4.6202321934558
Manes.17G114800.v6.1 2.59979625578436 2.59979625578436 2.59979625578436 2.59979625578436 2.59979625578436 2.59979625578436 2.59979625578436 3.11445218865464 2.59979625578436 2.59979625578436 3.05243133298284 2.59979625578436 2.59979625578436 2.59979625578436 3.01339967241467 2.59979625578436 2.59979625578436 2.59979625578436 2.59979625578436 3.52689480351742 2.59979625578436 2.59979625578436 2.59979625578436 3.03555783025232 2.59979625578436 2.59979625578436 3.16295777007222 2.59979625578436 2.59979625578436 2.59979625578436 3.56031851016587 2.59979625578436 3.17378617670681 2.59979625578436 2.59979625578436 2.59979625578436 3.16493055238067 3.21447733758373 3.27237941274458 2.59979625578436 2.59979625578436 3.23286364701414 2.59979625578436 2.59979625578436 3.19842031549437 2.59979625578436 3.14070476119692 2.59979625578436 2.59979625578436 3.26766221655289 3.11136424535262 2.59979625578436 2.59979625578436 2.59979625578436 2.59979625578436 2.59979625578436 2.59979625578436 3.11439241586576 3.70500796502859 2.59979625578436 3.52062149520576 3.13655648183482 2.59979625578436 2.59979625578436 2.59979625578436 2.59979625578436 2.59979625578436 2.59979625578436 3.12093291120984 2.59979625578436 2.59979625578436 2.59979625578436 3.13708551334606 2.59979625578436 2.59979625578436 2.59979625578436 2.59979625578436 2.59979625578436 3.77811259546182 3.10989770956048 2.59979625578436 3.23212901003371 2.59979625578436 3.11095649955553 2.59979625578436 2.59979625578436 2.59979625578436 2.59979625578436 3.01907165093939 2.59979625578436 2.59979625578436 2.59979625578436 2.59979625578436 3.30794006058808 2.59979625578436 2.59979625578436 2.59979625578436 2.59979625578436 2.59979625578436 2.59979625578436 2.59979625578436 2.59979625578436 2.59979625578436 2.59979625578436 2.59979625578436 3.32834234306411 2.59979625578436 3.00944776328652 2.59979625578436 2.59979625578436 3.58288439614787 2.59979625578436 2.59979625578436 2.59979625578436 2.59979625578436 2.59979625578436 2.59979625578436 3.097772256188 2.59979625578436 2.59979625578436 2.59979625578436 2.59979625578436 2.59979625578436 2.59979625578436 2.59979625578436 2.59979625578436 2.59979625578436 2.59979625578436 2.59979625578436 2.59979625578436 2.59979625578436 3.42111300273466 2.59979625578436 2.59979625578436 2.59979625578436 3.2005024480778 2.59979625578436 3.08196755351891 2.59979625578436 3.16073271291655 3.13589789482968 3.1779458868114 2.59979625578436 2.59979625578436 2.59979625578436 2.59979625578436 3.16768203400873 2.59979625578436 3.07277416937966 2.59979625578436 3.18241641221583 3.58821161658991 2.59979625578436 2.59979625578436 3.18288021682041 3.26459823700284 3.13846362547094 3.33759702162212 3.07495913220232 3.61183965644603 2.59979625578436 3.04070355142447 3.51663380570461 2.59979625578436 3.39695909782473 2.59979625578436 2.59979625578436 2.59979625578436 2.59979625578436 2.59979625578436 3.41380625865222 2.59979625578436 2.59979625578436 3.06384658117584 2.59979625578436 2.59979625578436 2.59979625578436 3.11361203837832 2.59979625578436 2.59979625578436 2.59979625578436 2.59979625578436 3.33758649024277 2.9940602321428 3.01860929541114 3.13068999412181 2.59979625578436 3.37236691198058 3.14070663490831 3.45746685869567 3.29524616250881 3.037160815614 2.59979625578436 2.59979625578436 3.21994986238806 2.59979625578436 3.09039111622633 2.59979625578436 2.59979625578436 2.59979625578436 2.59979625578436 2.59979625578436 2.59979625578436 3.36958725084717 2.59979625578436 3.11263355011005 3.8194847780561 2.59979625578436 2.59979625578436 3.20579552351965 3.6230949516324 3.32563966480586 2.59979625578436 2.59979625578436 3.04879652493302 2.59979625578436 2.59979625578436 2.59979625578436 2.59979625578436 3.02576765931864 3.64889788739305 2.59979625578436 2.59979625578436 3.05392758145134 3.2650180229635 2.59979625578436 2.59979625578436 2.59979625578436 2.59979625578436 3.26661495764191 3.0312983665093 2.59979625578436 3.33599306581088 2.59979625578436 3.13920880252861 3.12874083925188 3.05800329061214 3.19677433375722 2.59979625578436 3.37329820666967 3.69747997952202 2.59979625578436 2.59979625578436 3.07492497937578 2.59979625578436 2.59979625578436 2.59979625578436 2.59979625578436 2.59979625578436 3.06159220116022 3.13619888814257 2.59979625578436 2.59979625578436 2.59979625578436 2.59979625578436 3.32702834205485 2.59979625578436 2.59979625578436 2.59979625578436 3.17608306896042 2.59979625578436 3.69084402609154 2.59979625578436 3.04994649852283 2.59979625578436 3.11512830171232 3.5213345440218 2.59979625578436 3.5157666023938 3.0751254337643 3.35931070899168 2.59979625578436 2.59979625578436 2.59979625578436 3.25999495487418 2.59979625578436 3.05448293938791 2.59979625578436 2.59979625578436 3.05198833785288 3.09920040061693 2.59979625578436 2.59979625578436 3.69385719839574 2.59979625578436 3.02532496867072 3.48177099774535 3.67127404849583 3.70057965757866 3.07327005296684 2.59979625578436 3.06398032907695 3.16332247699915 3.19546030758457 3.13011628474653 3.35223927418133 4.7124185258634 2.59979625578436 3.6017145150622 3.69514666089469 2.59979625578436 3.5062742012031 2.59979625578436 3.21057785747254 3.3940982972193 3.79469870865205 2.59979625578436 2.59979625578436 2.59979625578436 3.36724785466784 3.19008785338756 3.1486359026078 2.59979625578436 3.43497551468937 4.00050168310688 3.05910626361496 3.18526268121318 3.20827003153473 3.70695848093967 2.59979625578436 3.19446987617811 2.59979625578436 2.59979625578436 3.48210799648643 3.56638868567901 3.63957982449181 2.59979625578436 3.2878030887128 3.20150989367274 2.59979625578436 2.59979625578436 2.59979625578436 2.59979625578436 3.51786239715108 2.59979625578436 3.36253590573726 2.59979625578436 3.15767287045227 2.59979625578436 3.44610527326197 2.59979625578436 2.59979625578436 2.59979625578436 3.33517525269574 2.59979625578436 3.36370173476972 2.59979625578436 2.59979625578436 3.61411445291512 3.52058092152185 2.59979625578436 2.59979625578436 3.3860634446461 2.59979625578436 3.17763575246582 3.28404026497614 3.26884182041456 2.59979625578436 2.59979625578436 2.59979625578436 2.59979625578436 3.29631831669058 2.59979625578436 2.59979625578436 2.59979625578436 3.27934697100873 3.490403922 2.59979625578436 3.15779812644779 3.38788451366808 2.59979625578436 3.74748651209472 3.15037536408807 3.09519307076167 3.88662622344819 2.59979625578436 2.59979625578436 3.51825997083232 2.59979625578436 3.09522200693535 3.67152085317009 2.59979625578436 3.00763695540965 2.59979625578436 3.29333401168874 3.35646070222803 2.59979625578436 3.33065454872683 2.59979625578436 3.12273955512324 3.13906168656558 2.59979625578436 2.59979625578436 2.59979625578436 3.54359859920675 2.59979625578436 3.24980416694994 3.2362970167525 3.77334939914147 2.59979625578436 2.59979625578436 2.59979625578436 3.77807859896217 2.59979625578436 3.39758033565916 3.52542129662251 2.59979625578436 3.32860106906141 3.11933717459368 2.59979625578436 3.54002058805831 3.41054618312097 2.59979625578436 2.59979625578436 2.59979625578436 2.59979625578436 3.09650342821345 2.59979625578436 2.59979625578436 3.25894527343764 3.37279228920747 3.44222174044339 2.59979625578436 3.43006726886568 3.58986811839253 2.59979625578436 2.59979625578436 3.05543704798616 3.90633645017812 2.59979625578436 3.61077221681272 2.59979625578436 3.53215864031854 3.21735999960508 3.30108436898664 3.17286485156 2.59979625578436 3.38172702084249 3.61601268946692 3.89727676803837 3.46018629838077 2.59979625578436 3.36314563101168 3.19302232415317 3.58442279894073 3.42271491525921 2.59979625578436 2.59979625578436 6.20280614084776 3.53900214202384 3.26490597460946 3.53416582521799 2.59979625578436 3.50086039765109 2.59979625578436 2.59979625578436 3.63472010443734 3.02191542271198 3.07142817417063 3.90140391468096 3.52125331557304 3.49795787344468 2.59979625578436 3.10730057077166 3.72312623422046 2.59979625578436 2.59979625578436 2.59979625578436 2.59979625578436 3.17231317506197 2.59979625578436 3.13091120944092 2.59979625578436 2.59979625578436 3.54399020599517 3.09151528685361 3.04596543434785 2.59979625578436 3.37237396509029 2.59979625578436 3.41253877880521 3.04931507854715 3.13368629208698 3.15150067151979 2.59979625578436 2.59979625578436 2.59979625578436 2.59979625578436 2.59979625578436 2.59979625578436 3.1553627006671 3.30170228463906 3.23608720942091 3.64953552764406 2.59979625578436 2.59979625578436 3.5616432665304 3.37150153489142 2.59979625578436 2.59979625578436 3.32965303865418 2.59979625578436 3.11976522407249 3.30109143257354 3.12701290025836 3.1505585915272 2.59979625578436 3.31341918269739 2.59979625578436 2.59979625578436 2.59979625578436 3.12404357264528 3.48381109612499 3.88523365074274 2.59979625578436 2.59979625578436 3.04736748769776 3.09168813019347 2.59979625578436 2.59979625578436 2.59979625578436 3.13561726277176 2.59979625578436 3.1975645660093 2.59979625578436 2.59979625578436 2.59979625578436 3.21395286454123 2.59979625578436 3.19311762549978 2.59979625578436 2.59979625578436 2.59979625578436 2.59979625578436 3.18881389019315 2.59979625578436 3.12380631914321 3.29025677866774 2.59979625578436 3.92205209737917 2.59979625578436 3.31107187306906 3.12386348523869 3.36210465489817 3.47289612489842 2.59979625578436 2.59979625578436 2.59979625578436 2.59979625578436 2.59979625578436 3.83844866546774 2.59979625578436 3.20381007552223 3.44879108853492 3.2328387430116 2.59979625578436 2.97688219355799 2.59979625578436 4.18443423071714 3.07812638981679 2.59979625578436 3.13403103541172 3.04387460395187 2.59979625578436 2.59979625578436 2.59979625578436 3.44336746541449 2.59979625578436 3.25897829856142 3.20566299976803 2.59979625578436 3.42048852473569 2.59979625578436 3.45850784183096 3.12724282625815 3.20691983770591 3.14894040553398 2.59979625578436 2.59979625578436 3.36586943173339 3.8027405824871 2.59979625578436 3.10783858502086 2.59979625578436 2.59979625578436 2.59979625578436 2.59979625578436 2.59979625578436 3.04710913781508 2.59979625578436 2.59979625578436 2.59979625578436 3.27099546505006 2.59979625578436 2.59979625578436 3.44951294888695 2.59979625578436 2.59979625578436 3.12478781716686 3.61072093684214 2.59979625578436 2.59979625578436 3.13052693773863 2.59979625578436 3.54482528760931 2.59979625578436 2.59979625578436 3.37017545708318 2.59979625578436 3.67953587081363 3.60798097877415 2.59979625578436 2.59979625578436 2.59979625578436 2.59979625578436 3.14332354224269 2.59979625578436 2.59979625578436 2.59979625578436 2.59979625578436 2.59979625578436 2.59979625578436 2.59979625578436 3.22310506880101 2.59979625578436 2.59979625578436 2.59979625578436 2.59979625578436 2.59979625578436 2.59979625578436 2.59979625578436 2.59979625578436 2.59979625578436 2.59979625578436 2.59979625578436 3.51929516966729 2.59979625578436 2.59979625578436 2.59979625578436 3.14201754722178 2.59979625578436 3.4568536655671 3.21444532604007 2.59979625578436 3.51255789156111 2.59979625578436 3.10979399629646 3.02941578193738 3.09747954102011 3.97274571856209 2.59979625578436 3.50863035512316 3.26160885265144 2.59979625578436 2.59979625578436 2.59979625578436 3.18142001825098 2.59979625578436 2.59979625578436 2.59979625578436 2.59979625578436 3.15183655154252 2.59979625578436 3.20938411112718 3.18649476359596 2.59979625578436 2.59979625578436 2.59979625578436 3.20273864989596 2.59979625578436 2.59979625578436 2.59979625578436 2.59979625578436 3.05549889512908 3.06479868293381 2.59979625578436 3.66840322173884 2.59979625578436 3.69603746055106 2.59979625578436 2.59979625578436 2.59979625578436 2.59979625578436 2.59979625578436 2.59979625578436 2.59979625578436 2.59979625578436 3.84772481985263 2.59979625578436 2.59979625578436 2.59979625578436 3.5405384840355 2.59979625578436 3.17310155599223 3.14301693326046 2.59979625578436 2.59979625578436 2.59979625578436 2.59979625578436 2.59979625578436 3.12901589028519 2.59979625578436 2.59979625578436 3.28948764884999 2.59979625578436 2.59979625578436 2.59979625578436 2.59979625578436 2.59979625578436 3.39292817232686 3.22256664660478 3.23503948447659 2.59979625578436 2.59979625578436 3.06746869606695 2.59979625578436 3.1677776264212 2.59979625578436 3.65393620300245 3.15933397875847 2.59979625578436 2.59979625578436 2.59979625578436 2.59979625578436 2.59979625578436 3.68989894354439 2.59979625578436 2.59979625578436 3.43782853744042 2.59979625578436 3.37724948770933 2.59979625578436 2.59979625578436 3.22145036302252 2.59979625578436 2.59979625578436 2.59979625578436 3.21916247304854 2.59979625578436 3.08541878809132 2.59979625578436 2.59979625578436 2.59979625578436 2.59979625578436 3.06320104111917 3.28072078774946 2.59979625578436 2.59979625578436 2.59979625578436 3.0292052725966 3.90291938238005 3.48597486151391 3.13232547685039 3.27961246069983 3.12984163088293 3.65652674798494 3.31064883422489 3.12790887429037
Manes.17G114900.v6.1 5.57034093639299 4.12294770149171 5.75205056211011 3.33882252641644 2.59979625578436 6.36929764668049 6.01979865392791 5.65470187476422 3.23690244174881 2.59979625578436 5.38992209199744 4.38305320920226 5.27995330730039 2.59979625578436 3.41879698969261 6.67064415319503 5.81739624453555 6.71811000089045 3.91874843080912 2.59979625578436 6.41049634892448 5.74267566356164 5.06616708617939 3.46175834267099 3.53192955553866 5.2225706324185 4.97910006515118 4.63870206278402 3.78836439742839 3.12942703094249 5.57269766426799 7.01111544671698 6.63314362630051 3.43608939074294 2.59979625578436 5.88908512790151 4.94075528579631 4.34873999181788 4.29603853319914 3.68399644396397 6.04394820669935 4.39599235985475 5.39297467550846 4.37899251711219 3.19842031549437 7.22490756460528 5.06357942315092 6.79562463097189 3.96855627745452 3.73724134059584 6.93032951788692 6.45005091062877 5.79831260305758 3.39135008704484 2.59979625578436 6.98468918465655 4.61992648237932 6.57199896436859 4.34136801772509 3.14040437654277 3.52062149520576 5.84099087923776 4.54840231096189 2.59979625578436 3.81291009417644 4.94899247837159 3.84012865035944 5.6044265545943 4.10281888021491 2.59979625578436 5.21778377131459 5.66442083746812 3.13708551334606 4.68113159220027 4.35439551718836 6.70639541653829 5.6481365845334 6.46527847012565 2.59979625578436 2.59979625578436 4.54180703342426 7.55645052814788 4.53869970339601 3.11095649955553 2.59979625578436 4.68656184688355 3.38070984509346 4.18651008870356 3.5247063741118 3.34481372870052 5.45346512952281 6.62374337284588 4.51531502545387 4.05468413520815 2.59979625578436 3.17011221737183 3.8525999553087 4.9128334515101 6.24527967837947 3.56582483593361 3.07907070398862 5.58225573452025 4.27701480409867 5.44436649422998 5.89057866898297 2.59979625578436 4.70996264714697 5.77488234330363 5.74709631613744 2.59979625578436 3.88289879926788 4.5074642094816 5.31384680751457 4.51424071057971 5.67228931414433 3.91825195276001 5.65634947639646 5.22502356834361 5.68574106952672 4.18456821436852 3.286972458873 4.8034414638859 6.03591348231561 4.36644438141618 3.45713446031507 3.25674191122001 6.47748164654417 7.34926868887305 6.00810203787549 3.14854429515482 3.4373015361164 6.173206255577 4.65858178389012 5.68775124739623 2.59979625578436 2.59979625578436 7.57383749555898 6.75690595914362 7.74985140365421 3.16073271291655 2.59979625578436 6.94620130628328 7.34869963300668 6.81738231666044 2.59979625578436 2.59979625578436 6.19905681816974 5.92897341067995 6.49100566410807 2.59979625578436 2.59979625578436 5.97313626419769 6.16778653181167 6.83627030525991 4.26669918164942 3.73218818552341 5.12983980714195 5.60392027755956 5.85644789728204 3.32259926914112 3.40808966416724 5.68232425333894 6.24368029476739 5.0440888585596 3.71367760018043 2.59979625578436 6.261767549247 6.27156245129786 2.59979625578436 3.8202779361678 2.59979625578436 6.4311620202818 5.21955720589151 7.03093729720552 3.47017978033751 2.59979625578436 4.84277110039001 6.66000073916776 5.3972684880234 2.59979625578436 3.00869623363141 5.42294616396414 7.26609146649751 5.17646274679483 3.19004403745022 3.13068999412181 6.91262356982654 6.24279755990448 3.78296797290542 3.55532333445709 2.59979625578436 5.88808990659811 8.39765850085171 4.83801288920117 5.56585244708674 3.57920140188002 3.29033908088661 8.32883997456133 5.926831376347 6.72897793125144 3.69283169022679 3.11468408518749 8.57405285094002 5.1634940742127 6.6157903458755 4.00210822240073 3.0725295882055 8.5391964389062 4.52813866141475 6.31286455294228 3.19875009976656 4.0888522953627 8.18069209081233 7.21172713413539 5.95053969257645 4.44397933374375 3.69953468483178 7.97796608932942 6.53616385202277 5.72660794838918 3.13294224426404 3.64928652565358 7.98581583290603 6.36699570803387 7.08557893816819 3.56356945436749 6.12128149900874 9.02114913085762 7.10630992181049 6.42556806955509 3.7907200031936 3.888154466523 8.1113353427042 4.86472495448254 6.32651791662759 3.64088381960222 3.24513221549303 5.59132196172779 6.05635013836877 6.94685812792554 3.85784711651453 3.60068947668391 5.28958087936326 6.57491854885579 5.42087408874245 4.13362108074398 3.17150791081674 4.77236686970125 6.60105870767053 5.4121905961765 3.87897467098637 3.97281132513551 4.40439374567307 5.33901962744374 5.32701536921433 4.01257765335637 2.59979625578436 5.84295443180537 6.71165896456274 6.47811634195445 3.49175676901494 3.38024867922274 6.53081864779524 4.74514318012482 6.26795766340411 4.08725976475088 3.62594502586951 5.6511774888665 6.47897993920923 5.89029982035851 3.47355552046872 3.29543486065326 5.23102989480688 5.29748378221107 5.01348025372117 3.41181455865871 3.05448293938791 6.23259248789457 7.49299453134484 3.91582675044796 6.20925460464463 4.78975020124285 3.57019064334041 8.31479990973174 8.06698193147925 10.1137299186517 3.61318371689964 3.56237904458978 8.00240499181816 4.04286445161379 5.45258137128632 3.06398032907695 3.16332247699915 7.22098583885938 6.67323292845111 5.77464654372157 3.45882666299881 4.49082932183186 6.93534253058604 7.11568187798447 5.80930490354872 3.75804226531246 2.59979625578436 8.20668299251768 4.79494588039053 7.66829349664608 4.43626523362035 3.85705474077245 5.93173328621041 7.27632462129972 7.84630721189179 4.74052394898047 3.69965353536261 6.62118639877738 5.10996224891689 5.35650123184362 4.35387864999991 3.20827003153473 6.6686839634338 6.75023793760048 6.52610522703656 4.86234590537453 3.41312046559163 7.00000880719389 6.32480032716084 6.11802255041124 3.29274630253399 4.0862220305574 6.22410143345008 5.7052272893178 7.9876473483566 4.92303729775514 7.71836399231082 7.50794648987296 7.14583971985138 6.51566957077655 4.28414007685158 4.02619953082338 7.26319264775789 7.04497752353613 5.523537890515 5.6412672651565 3.13261469345293 7.30697648249213 6.27693051848644 6.57354071558903 4.03626264186206 3.26109012879803 7.78195127043225 6.81626492491964 5.60011691763149 3.45815815575599 4.02977953118524 9.01315553493765 6.562574118107 7.54141929736225 3.90494635897467 3.24897275233119 6.51114593536859 6.28927136095328 6.26257858684936 4.23379128518041 3.66470869978415 7.74953069903981 5.44826586104383 5.7338710824457 4.09865934538282 3.81933528813022 7.51342454402659 5.83060264474332 5.67465792551 3.49785141248313 3.54237083727351 3.29703488223369 6.70729503891105 5.94747545092746 6.46287076753074 3.800479234893 3.33430315247367 7.24042257247833 3.89848102328544 6.69333191772965 7.04237779355616 3.47693337962058 8.55531426625116 6.97400760583215 8.02580285605257 2.59979625578436 2.59979625578436 4.95756313597522 6.32583357897346 2.59979625578436 3.79696852063491 5.6534184461126 6.688838283908 6.5283234388804 6.54037246493711 3.41721789991342 4.2192194720209 8.84166277880006 8.0779324019002 7.47823581427657 4.34224166347073 3.99741940809082 7.39894110328527 7.46903533226954 7.01340245265273 2.59979625578436 2.59979625578436 7.83517413564743 6.31605911684136 7.1521246300091 2.59979625578436 3.04794204847268 7.3218494960679 6.78376790443168 6.85275390361259 4.82971573799936 3.13125931646859 7.23783058566274 7.45363517722531 5.79940760542729 3.71156365949856 5.04547842613847 7.59711455795359 8.0634706833391 6.96359217208393 3.2415469443954 2.59979625578436 7.59375319111841 3.82621137518893 5.82976858732564 4.72588009178136 3.21735999960508 7.70845219337792 5.43482453628925 7.69870925969206 3.15604534493096 3.43507825794058 8.74864872391722 5.40416053601148 4.9977630901056 3.99017426452137 3.76287120541303 7.0138909029814 5.49997842747569 5.66766680060921 4.23299323003454 2.59979625578436 7.461423294536 3.89762125072699 6.01955988872484 3.22556948593357 3.05578649445254 6.81454618096399 6.22502681765287 5.77049415129163 3.3258524402005 3.07142817417063 6.57188844626619 3.77680143930102 6.15082554764097 4.06898846243676 3.31390949928497 7.33963399110567 4.59936651631377 6.97147518927397 3.1133240832199 3.26482453652333 5.14008402903078 6.89235555351972 7.54236628388906 5.54568416811085 3.31367075302264 3.15134302408755 5.75777063413266 6.72613087932104 3.56431211964338 3.68007324196726 4.09230239212543 6.24481308140955 6.41383396115551 4.1368828037937 3.37541245998031 3.09344190010374 7.48636593721364 2.59979625578436 5.43554283881516 2.59979625578436 3.32485930650937 5.33402896185583 5.49076052217204 5.20531114994494 3.51372612606172 3.36713490980945 6.74672645540284 6.32486202044585 6.22281315185926 3.84378557776466 2.59979625578436 6.31852932508785 4.0660818130503 4.37132150926947 3.30109143257354 2.59979625578436 6.92856486033774 5.24695994787759 5.20398833812437 2.59979625578436 2.59979625578436 6.18048637315291 6.64343728252051 6.13557692117142 3.88523365074274 3.35802627900853 8.24689110867132 5.97051241531044 6.97362081327014 2.59979625578436 2.59979625578436 7.08530832580213 4.59305654243242 6.19063257555649 3.43933261008128 2.59979625578436 7.50376337319986 5.50582302863437 5.76515506525055 3.58686561369776 2.59979625578436 6.68549748662231 6.40359521838939 5.30644639352782 4.17273312156902 3.42720419169766 7.77890971895785 4.70474040605106 5.89783670182835 2.59979625578436 3.45314808470526 6.19677364235416 5.39484713092188 6.71120645701769 5.02908474261107 3.57239373537881 6.4080358907931 6.25638953639471 6.57038229592715 4.18046583791539 2.59979625578436 6.86177401263514 7.17065887253154 5.99640418264184 2.59979625578436 2.59979625578436 5.49266303969588 5.57251577175776 4.44658344866526 2.59979625578436 3.7464171855587 7.29760843308611 5.40483354499891 5.60902980635136 3.41619604011118 3.09490341468928 5.79116128925937 6.53536077195347 6.34407303362043 5.78767280443631 4.32596008537443 3.35805347339294 6.41356170766398 2.59979625578436 6.39125979245196 3.12724282625815 3.20691983770591 5.55146906259354 3.8918414592231 4.2272967651153 2.59979625578436 2.59979625578436 6.78989851455359 5.43207545924143 4.88137838325227 3.59858560637233 3.42230518372925 5.720245288079 4.69461373825044 6.26401440844497 4.29405333262968 3.72261112057527 5.71671861759288 5.18983504813248 5.43815669606229 3.27005780046848 3.20491354779203 4.85089334971615 7.54256627165019 5.11266922730187 2.59979625578436 6.8527533744472 5.94715635287373 6.39004206831934 6.20216959095084 2.59979625578436 3.28755938414103 6.23209508294493 6.30228536864502 5.81310779135077 3.67953587081363 2.59979625578436 6.65949588978619 5.55186057284899 5.28729742899535 3.66416623449122 3.7884533108739 6.07992805957126 5.45667075841334 5.16165829109873 3.91016354464085 3.11863948399305 5.9281610170142 3.95557659281107 9.41138545302604 3.65620036502695 3.47486106856339 3.30409561387671 2.59979625578436 3.7445127826073 3.70684774349347 2.59979625578436 6.06470932424009 5.14946080471239 5.72731150922814 3.64182534636077 2.59979625578436 8.13522655667014 5.8981136374002 5.77481682090605 4.50016438504584 3.57609868205969 5.27473803102373 7.84419225302032 5.2968557968566 3.13258002656255 3.34182548853577 4.78838956330999 4.75542961789682 4.97049062177622 3.41195457515195 2.59979625578436 5.06179391278514 5.33715360175041 5.37888164311261 3.09452231295659 3.86994420186815 5.98814899951491 2.59979625578436 4.32047031647615 3.74192460119621 2.59979625578436 4.89515078758113 4.77019094424234 5.20725201909007 6.37208135115425 4.04129764844827 2.59979625578436 7.29339890140623 4.31838416587137 6.27319710586013 3.13093185640013 2.59979625578436 4.50808883955133 4.114440610169 5.88619272002459 3.57880576305393 3.08638207118581 5.18920511213656 3.38404745483947 5.06699300632735 3.15454793880454 2.59979625578436 6.9613512183417 6.16651225430025 6.42108214117282 2.59979625578436 5.37325073172936 7.77782173184763 5.43284111539091 7.42968467226611 4.79587404593374 3.14928056722215 6.02873700793134 5.22218926503642 6.87083134094102 3.32630363502723 3.57524302608937 7.56920084956547 5.97932236030101 5.0604398450194 3.86268534291012 3.24657439596401 6.38111893679824 6.31174084193484 6.52445727913311 3.76185652348974 3.53809143152737 6.55716327007176 5.4506491148904 6.5798046050476 3.66266052365292 3.23503948447659 6.74796828755311 6.27131520830712 6.39752272906979 4.48747596648101 3.57146495650175 5.55678664417877 5.81495750905386 7.25011726573068 3.34205936974101 3.41348554194456 6.84136221808617 7.22156840137632 4.43703992515769 3.68989894354439 3.29759367244079 4.79454786762363 5.42021542729389 5.24403049551827 2.59979625578436 2.59979625578436 7.00778995070156 4.56804106478003 2.59979625578436 4.20167969026226 3.11287055727565 4.59821179736585 7.24110046887192 5.11426312868882 3.63732703474947 3.21122222670659 6.59733675628124 4.77307107117836 5.72974295959644 2.59979625578436 2.59979625578436 6.83357753049757 5.83066445887672 5.92486016477962 2.59979625578436 3.73259335799739 6.99947623484438 7.15792823558951 5.13233388083045 3.42544384608713 3.10496040724535 4.85423392920911
Manes.17G115000.v6.1 4.7344971533238 5.21186817014204 5.49352068271838 5.24724314238752 5.1384205181605 4.34538036058606 5.44156080970659 4.67220719184047 5.13373128822263 4.72196301166716 4.4934569394283 4.69345330561032 5.18656411877452 5.81286529111601 5.00211717923332 4.77243520395343 5.55265697836623 4.25595750004627 3.75141957250998 3.52689480351742 4.83934488276523 5.67123830634534 5.55880159564893 5.48345334298845 5.22259295442193 4.2413681911443 6.15949948230098 5.09104389732829 5.12983666350516 5.23207502013694 4.43107563536172 5.18900269901821 5.1856256117855 4.8402475071378 5.00265054009601 4.70007979227283 4.63068365085742 5.62538930851153 4.05492540605776 5.69424725978429 4.39381909406622 5.88129756951813 5.42847923872676 5.08882590042947 5.49797047363289 4.61486118224033 4.90020531624185 4.95326520459424 4.78593495868096 5.17939130775539 4.75138285824669 4.36519061329953 5.86128831240528 4.7537135440616 4.90592149178267 3.9304637893889 5.10091965252782 4.84673295463266 4.60332126411731 4.55316832336097 4.36137683034271 4.74874985667644 4.77648826028955 5.50880681331723 5.22896380779876 3.78646219893462 4.69773866510518 5.47371421565577 5.09761026627016 4.30454750663863 4.87496371871707 5.05168740503509 4.70163981646097 5.8166066397783 4.35439551718836 4.33094898279442 4.60530766047333 4.91773553356967 4.22550291220958 5.01937406921283 5.01022869921343 4.20251779967808 3.96671037979723 4.98770872842953 4.58666631545465 4.18684380388312 4.22080656398757 4.39002622039475 5.53584670125778 5.11924985737548 4.95220737491672 5.20284786113089 5.09632062552853 5.02694193153011 2.59979625578436 4.70432087290489 4.71683753125992 5.38868931729279 5.36334111432274 4.69717459867696 4.45458971235899 4.50390227126461 4.98031606514035 4.9263624806779 5.12862405186618 4.63557708542306 4.63268962077311 4.54492882756076 5.10788767049683 4.2670741884763 4.90259821528017 4.29779849971509 4.84318172205611 4.0693963383006 5.67228931414433 3.54772472454507 3.86679715163419 5.30908255088038 5.59984365248234 4.4995448624184 5.26675436638544 4.75619795133216 5.19716378953686 5.1113616708102 4.57335289996447 5.09019507349284 4.93956872867058 5.55998613814932 4.73248058554761 4.52041847923362 4.30114914289016 4.35159626384511 4.88944850614538 5.47212234653572 3.57679875354605 4.12814473248118 5.01889527479876 4.94247161588581 4.63384806023279 5.32097039701089 6.41549650926438 4.54709622004701 5.2028800334691 5.32405278169403 4.06185090899447 4.60206118347005 3.71494525715551 4.50488282381515 4.56822483633791 4.9128248976036 3.8700181854824 4.0743073719741 4.82037743255069 4.7946565352314 5.00255926748439 5.66402747257537 4.22570242623617 4.92395098276104 4.97858859527371 4.80207462068528 4.77525448793604 4.12384333744695 4.79048267507434 5.52243572570352 5.23753732688857 4.64436472605584 4.03481240626194 5.33529926722763 2.59979625578436 4.56136007141224 5.2051098601147 4.53971747184755 4.50803631787242 5.40096106909245 3.71277016407694 5.05442107645505 4.440041055121 5.23138189556226 5.42159569061522 2.59979625578436 4.47490259997231 5.08963326176041 5.35510445554355 4.90851871556216 5.85274739680594 4.98733444199508 4.30739123516837 5.0429322377502 5.85919640421446 4.99697420205652 5.39672355141729 4.81893883201442 4.92984794712638 4.86793232621464 5.43032594976437 4.68319860184755 4.63212755779125 4.93492914555223 5.49077248353223 4.4938628308523 4.41621985078679 4.62537067386579 5.23709785780715 4.92375973574332 5.41457691821389 4.75595678908921 4.38341828359705 4.54910938362018 5.17760431951437 5.64152897057053 5.27552328794475 4.72263880334412 5.20415672275937 5.2852485155283 5.7404696398698 5.31365277474793 5.63890673775582 4.59581647691044 4.22440829113689 5.48675703606296 4.87237022351815 5.22045711495637 5.27517300903747 5.14195620307159 4.43102802832132 4.68173886695089 5.9034565528042 5.8833094619699 2.59979625578436 5.60645563392908 4.76349058431737 5.88932871185942 4.25315078312746 5.44661197828207 4.65783387326985 5.32364952886415 5.53861555001043 4.46192457411975 6.94036564600654 5.37783192061473 6.91946417402696 5.85929348623209 4.37466567651804 6.78111492564831 5.32090175148008 5.66339749893935 6.66475843466719 4.04608761789329 5.72516577525836 4.82622808692342 5.92328192159556 6.36967914327262 4.16341129940291 5.28848311510666 5.30821890590825 5.7738918834805 2.59979625578436 3.88079658635455 6.55826648819878 4.93187186810799 7.55255636152902 6.73199152213419 3.43655961124501 7.35420179020617 4.59012465251099 7.19307986207049 6.93646906391138 3.96321499642831 5.91568080604368 5.09984903476886 5.18303452169828 7.54868458031893 4.08800333111195 5.73442031422737 5.48836196483693 6.87804603095638 6.22447273866572 2.59979625578436 6.01521956681878 5.83576418008114 5.97492101654957 5.37842358202042 5.12092638610598 6.65790515770979 6.4798292970031 5.6641803526597 4.52291678460724 5.03131518815923 5.98633435920153 5.32901784326181 5.5172268133853 5.16121709737006 5.06646270937503 6.61025298786685 5.55341430785982 6.08332646494586 4.57683443672913 5.10169615332697 5.4847033335281 5.69305525724842 5.79308407530674 5.8068782632942 5.60545166309409 6.03570152882984 6.00712649517919 6.00839190299423 5.51899831279871 5.79666832966979 4.74844633147178 4.87336723459917 5.62810663718785 5.37251256606786 5.09979906750182 6.75319958824391 5.70573964883351 6.16425159023493 5.5151282969732 5.46347340490669 6.83632435658157 5.24794782021248 5.6450453350217 4.94559493365986 5.55301087366329 5.07213697141661 4.94009032523526 5.32692972824304 5.36350456206376 4.66853075440837 4.31519820771337 4.51320655967709 5.05177424118067 5.6508351967607 6.28297791613009 5.08272369960407 5.11747560848868 5.18019430247445 5.09427882461098 5.3429916069977 4.48798103486455 5.02047928034345 5.31495005463904 4.54807081784639 4.99451272737903 4.65235052130321 5.25915798416576 4.7711030284541 5.03320457587851 5.53375601298617 4.83426450122892 4.54348535961976 4.91237688072466 4.36864710988513 4.66927340508009 4.93260225282153 4.40834040911436 5.31033373787346 4.04773018764002 5.31880684921189 4.93410677932444 4.81459010940698 5.62322829611194 4.45792711377891 5.0396810392023 3.90309311893991 4.82735364318823 5.55342126108672 5.22379500852812 4.74633629393466 4.42140308608655 4.49489194081136 5.61004738581149 4.44328764391147 5.17509897247422 4.81466505833834 4.07088407117361 5.60290428157663 5.88146015546341 4.90472534149054 5.32579769165156 5.2707174164794 5.53453167883865 4.84509115769229 4.99747635552243 5.66335781340216 4.3442190792644 4.72900112987518 5.27810732255236 5.15904180073993 5.30858307015305 4.60294023994107 7.21896758622849 5.53260901940399 6.78295016235375 6.12942691511825 6.19874178482155 4.4569336025263 6.61624875691666 5.32143265805883 4.85096041734223 4.5478334376775 4.72022700403609 4.63714155026437 4.44869885102738 4.66874499366527 5.27597996333663 5.33916692407999 4.92967051630423 5.11976345773658 5.65344813992921 4.77398436351097 5.48027280998018 5.39370696399649 4.87988838936719 5.79929480834842 5.5670358998189 5.41283228405677 5.55150165878164 4.40783125768278 5.45059853730431 4.91752154773495 5.26673004104097 5.76555823361439 4.13744632159808 5.71978884824877 5.67773036970345 6.18682095374601 5.65835683330178 5.33921218166791 4.61212092128119 5.60123281701661 5.37395939607635 5.54575531762396 5.19687634803607 5.2996610527595 6.69768168240844 5.40145547505636 5.60581649845089 5.58049504999379 5.04211456952476 5.9693078188108 5.64037911435671 5.6014847170216 5.46920982464254 4.77691364228542 7.24119284696799 5.89808167998995 5.77683682008353 5.37359728751047 5.66898066517042 7.09026407853422 5.85910869891135 6.09153682704557 5.56255625807073 5.91569157751596 4.48110040514073 5.89907016116947 6.02853005668169 5.19907794304323 5.48014748050084 6.38314844748922 5.80238484586881 5.24195907077523 5.94436534696273 5.32215403867181 6.36686975332453 5.64940837360167 5.93326856772804 6.09272555465164 5.60689683973172 4.42904062107527 4.46687517008231 4.68073128873595 5.44702037429329 5.6443363590161 4.98130506703241 4.22423515323355 4.82583171646565 4.93578006322342 4.95979392001245 4.45736190919334 3.73493837918575 4.67334933601485 4.53173998218309 5.41516407436827 4.45379108847276 5.3618677904741 2.59979625578436 5.33093017354426 4.7759048352668 5.03993598957759 5.46121036156711 5.31238686123693 5.72172893510697 5.31120613527157 5.61835613659917 4.55138667890129 4.89534822400641 5.16871073541656 5.48731550881753 4.54507982488406 5.12275269115249 5.56670171135398 5.72303515313542 4.97295697075854 5.56580300677547 5.66526079218238 6.26835408417034 5.55191109529838 5.07811738528837 5.15349626558757 4.5764891264157 5.42051617715684 5.29898288301336 4.15092641269802 5.48259837637153 5.81951491063502 5.03400236084315 5.04750013920609 4.46510250237792 4.51135776194157 4.71746847468065 5.11895541669954 5.52407485334961 4.95404019899909 5.56737327309708 5.45005419896294 5.40862511592068 5.50235058394482 4.66843092139502 4.9393687978981 5.49077512225583 5.3295090210382 5.42994815370581 5.16299178412963 5.59238130391954 4.70336439246133 4.44325990587649 5.35564458926927 4.41101473448162 4.70014636638573 4.82252165966521 4.96560341402052 5.17709737411875 4.94737813004408 4.74271450807987 4.54963449376279 4.58674502085752 5.05215948806792 5.76284859832177 5.53633617982987 4.63794035180029 4.52643479859676 4.75127310232055 5.15291220645628 4.09506613828693 4.81072183938028 4.5527398033429 4.69252977600355 5.20880307167609 4.78688668279224 4.52521946497737 4.78705906455597 5.17771695623689 4.77587997103377 4.88895186436083 5.7491848124805 4.96362373347113 5.02860810706492 5.15206864166957 4.87351567068596 5.13193992641719 4.74835640209391 4.74399541057762 5.29288500763257 4.3313064201971 4.32921330976609 3.90779356276072 4.61344067127885 4.4301538204506 5.07825531006054 4.7200368525528 4.6512886659473 6.23722467393899 4.47093325603953 6.21655180127059 5.44862969816859 4.91531722652645 5.48287930440359 4.97813446415542 5.17324507954588 4.7094735381717 5.18058693207289 4.88680374954141 5.25960918012249 4.88409526901305 5.29743300445881 4.13918345243204 3.81388730747409 5.00364672586992 4.71282695880108 4.64188075357156 4.4131675108357 5.52902576492908 4.92059961841144 4.33535225676612 4.53442981053741 4.95131285042352 5.16509762681034 4.97114088317177 4.30367527682389 4.7077430491288 5.37210212610394 4.50127648475874 4.49925753113387 4.7476666562456 5.66039412315159 5.06399794800477 5.45667075841334 4.65721139415262 5.11360868575768 5.31216276199688 5.29504511755668 4.40521199775624 6.08526831458636 4.79663516705725 5.0378236479798 4.25060714661932 2.59979625578436 4.08737162413942 4.95072770346693 2.59979625578436 3.71664159246952 5.3019577835399 5.50408160362979 5.85101477511383 5.47271375811631 6.0718168977951 4.9812605270716 5.02890370927168 5.60360233391902 4.96020116860324 4.7081575145768 5.15661387809233 5.40497161108629 5.86591848494859 5.73433826251608 3.99482307145611 5.1705342993859 5.19459103436294 5.20027221940222 4.3449948183877 4.88394475000689 5.31324912354946 5.19234984841222 5.02646172485981 4.95318594946585 5.73823104711499 2.59979625578436 5.00599340849855 6.7199914749275 4.58672758291294 5.53517377705866 4.57214100662129 5.01839138866838 5.4360459812948 5.06534272460979 4.40596429573426 4.69876094172759 4.47852366070067 4.97136114283426 4.72938301656167 4.72890401917374 3.75271796694547 4.50479857633467 5.61030574802924 5.456664039908 4.57332627319067 5.1231561326234 5.47057796286673 5.69776972006617 5.57439529115426 5.58851899042759 3.90840717251821 4.27240337531661 4.63299667500297 4.99335375513775 2.59979625578436 5.77835770348541 5.43284111539091 5.51451402912695 4.79587404593374 5.09554188268651 5.14528943166109 4.71385171950449 5.89082406810129 4.81177198682862 5.00393137086233 4.66764273769189 5.17388166897803 4.08931891774608 5.19749683946707 4.0655062384346 4.48737442656808 5.52097376131298 5.00991970171423 4.7752217903087 4.96863573485081 4.51025954635073 5.3207141853976 5.51616682800454 4.67823689739914 3.84185510846805 4.42076172443879 4.87190881109418 4.2635913383879 5.25703741447935 4.8548940236812 2.59979625578436 4.59295172054696 5.31560031875272 4.19534649705752 4.57159523733347 3.79558990087403 5.12376887042125 4.68205104553335 5.11482335773514 3.87599905977185 4.04333909787736 4.89842250982216 5.24403049551827 3.68674262044617 5.7451540512878 4.42062776523933 5.95011638395758 6.43789717432484 6.63898715908894 5.64765930129681 4.44509448050585 5.6550109483964 5.02179893952096 4.03854513884636 4.53938610822221 4.77203755914525 5.41426132005201 5.52424373456612 4.6911916729925 3.47646435890152 3.57226173833166 4.44602576365437 5.39537451583644 4.17168768980405 4.63242856853778 5.10633412169951 5.71584063532524 5.06028164379437 5.15273999761704 4.96442147142948 4.85423392920911
Manes.17G115100.v6.1 3.79581891214945 3.70064765159346 2.59979625578436 2.59979625578436 2.59979625578436 3.92229343905412 3.15816018115106 3.32387150818726 4.40632380015334 2.59979625578436 3.05243133298284 3.48120591205738 3.11804907243019 2.59979625578436 2.59979625578436 3.6969227908129 2.59979625578436 3.80123086013542 3.75141957250998 2.59979625578436 3.46069714102254 2.59979625578436 3.13138655775315 3.03555783025232 2.59979625578436 3.29982034827609 3.16295777007222 3.79297901267061 3.45177722385841 2.59979625578436 2.59979625578436 2.59979625578436 2.59979625578436 3.19522409136653 2.59979625578436 3.16878379002956 2.59979625578436 3.93637030314106 2.59979625578436 2.59979625578436 3.67832315661216 2.59979625578436 2.59979625578436 3.43514863882075 2.59979625578436 4.12900872040676 2.59979625578436 3.38114915188791 2.59979625578436 2.59979625578436 3.82252618082839 3.52278441691269 2.59979625578436 2.59979625578436 2.59979625578436 3.76180760438162 2.59979625578436 3.11439241586576 3.70500796502859 2.59979625578436 4.77541126744764 3.35463609942184 3.10654593426012 2.59979625578436 2.59979625578436 3.89295254730944 2.59979625578436 2.59979625578436 2.59979625578436 2.59979625578436 3.63534940362202 3.03420175286161 3.35537191096595 2.59979625578436 2.59979625578436 3.93968309198113 2.59979625578436 2.59979625578436 4.09571182980549 2.59979625578436 3.62413774721054 2.59979625578436 2.59979625578436 3.31900261704314 2.59979625578436 3.4779161570464 3.05429937403947 3.06043028247974 2.59979625578436 3.21031646516765 3.70765324548476 2.59979625578436 3.11194123837751 2.59979625578436 2.59979625578436 2.59979625578436 2.59979625578436 2.59979625578436 2.59979625578436 2.59979625578436 2.59979625578436 2.59979625578436 2.59979625578436 2.59979625578436 2.59979625578436 2.59979625578436 2.59979625578436 2.59979625578436 2.59979625578436 3.86035663684186 2.59979625578436 3.16467000805317 2.59979625578436 3.27950361820524 5.67228931414433 2.59979625578436 3.64486528963022 2.59979625578436 3.17519681097436 2.59979625578436 2.59979625578436 3.35765264354746 2.59979625578436 2.59979625578436 2.59979625578436 3.25674191122001 3.3434653761842 2.59979625578436 2.59979625578436 3.14854429515482 2.59979625578436 4.18391418333489 3.19371833097314 4.62757020697625 5.0938900785733 4.02340693972117 3.97662905774102 2.59979625578436 2.59979625578436 2.59979625578436 2.59979625578436 4.29457661448187 2.59979625578436 2.59979625578436 2.59979625578436 2.59979625578436 4.05014881283576 3.05552170562978 2.59979625578436 2.59979625578436 3.74283852443338 3.86044642301347 3.09669850574795 2.59979625578436 3.18288021682041 2.59979625578436 3.52242163446846 2.59979625578436 3.07495913220232 4.22534142937419 3.40808966416724 4.0108929645046 2.59979625578436 2.59979625578436 3.5701883979893 2.59979625578436 3.45050421449097 2.59979625578436 2.59979625578436 3.47527778647275 3.97573545515495 3.35411837759803 3.12628544447371 2.59979625578436 2.59979625578436 3.06457845309048 4.440041055121 2.59979625578436 2.59979625578436 2.59979625578436 2.59979625578436 3.7452094486246 2.59979625578436 3.15566167985817 3.01860929541114 2.59979625578436 4.85624491491349 3.04936763595227 2.59979625578436 2.59979625578436 2.59979625578436 2.59979625578436 3.99373237159987 2.59979625578436 2.59979625578436 2.59979625578436 3.94485626633969 5.01635219069433 2.59979625578436 3.80906985187642 3.0979139950087 2.59979625578436 4.57697060124385 2.59979625578436 2.59979625578436 3.321338580523 2.59979625578436 5.15531403428089 3.0737295239543 3.02986544421834 4.21964789456216 2.59979625578436 3.59001127490207 2.59979625578436 3.67874131115899 2.59979625578436 2.59979625578436 5.41478488158146 2.59979625578436 4.07599649107143 2.59979625578436 2.59979625578436 4.27904958362697 3.05392758145134 3.2650180229635 2.59979625578436 5.3297934882194 5.50013510925483 4.72669514704258 3.95041422900788 3.34176463353204 2.59979625578436 4.99746524342464 2.59979625578436 3.13920880252861 3.95655090808207 2.59979625578436 2.59979625578436 3.61254156417268 3.37329820666967 3.99618073743982 3.1852947067468 3.0699466230511 2.59979625578436 3.08827779899346 3.34894100460763 2.59979625578436 2.59979625578436 2.59979625578436 3.06159220116022 3.35413872164702 2.59979625578436 3.40975513062506 3.27713638788058 3.01582169102262 2.59979625578436 2.59979625578436 3.75264978833542 2.59979625578436 3.17608306896042 3.23544690453558 2.59979625578436 3.61779196529466 2.59979625578436 3.54517870254472 3.11512830171232 3.25686325425202 3.40605524568637 2.59979625578436 3.26904104433001 2.59979625578436 2.59979625578436 3.67438517565565 2.59979625578436 4.31992778973941 3.26566677573064 3.05448293938791 2.59979625578436 6.5827345032325 4.40587802679441 4.70733534913593 3.35219443992066 3.83796871461078 7.98890773797921 2.59979625578436 4.96022312844202 2.59979625578436 3.08773589500831 6.14700525721974 4.87366397720267 4.33277230110226 3.71383567433466 3.39183450236513 7.3565334957704 5.0613285116497 4.72676045757706 2.59979625578436 3.56601381190976 4.18763574682705 3.79430694705734 3.93524423983696 3.75804226531246 2.59979625578436 6.97067659568543 5.26655124334857 5.14127024535302 3.36089001473455 2.59979625578436 3.82066918645868 3.90030720244625 3.60867516167484 4.0045116969728 3.32957983186862 7.37014307673538 5.05563230754116 4.88099517558048 3.60063610421536 3.45416095825858 7.32733347905064 5.42305907264799 4.11387055713032 4.33996055688758 2.59979625578436 5.10625967904267 3.56638868567901 4.16744343414797 3.94931479262271 3.08857273903009 3.44479857084641 2.59979625578436 3.55720716581145 3.79637674302476 2.59979625578436 3.87794310174846 3.25661411864085 4.50084701900572 4.22872016296932 3.3839879457408 4.80127239251849 3.09304328024829 2.59979625578436 2.59979625578436 3.13261469345293 4.31740953134203 3.17283095979864 2.59979625578436 3.87745892664078 2.59979625578436 4.59274071790841 3.52058092152185 3.25721121744889 3.58629929128869 3.15916706065669 5.03572592487956 3.58791938660392 4.2071634246216 2.59979625578436 2.59979625578436 4.93410677932444 3.55151856183859 4.15712744290968 4.23379128518041 2.59979625578436 4.9566864104089 3.03225364507438 3.42835385336262 2.59979625578436 3.60500179411574 4.11702790825811 3.16047819545527 3.34487133408656 3.63148108676377 3.15037536408807 2.59979625578436 4.71005479575199 3.71094392319847 3.17264699689973 3.87848045794075 3.20164312672398 4.64951387914944 3.53306774720939 3.15073138801272 3.17468152259091 2.59979625578436 5.14414245539503 3.25692806552514 3.19947538049542 2.59979625578436 2.59979625578436 3.62942684418572 3.52342389776374 2.59979625578436 2.59979625578436 6.12942691511825 7.69550785633071 6.11162538852593 5.01171200605717 2.96925739016971 2.59979625578436 4.15030648282747 3.08059389465736 3.67985052110231 4.09566998091808 2.59979625578436 6.67357460071147 3.35977791636333 3.22344610197473 3.32860106906141 2.59979625578436 4.08190326832233 3.27040979766199 2.59979625578436 2.59979625578436 2.59979625578436 4.02767706067778 3.5812492167731 2.59979625578436 3.91732859739361 2.59979625578436 3.72285975990381 3.23341689300654 3.35537022837668 2.59979625578436 3.28076458677052 6.87651863738024 4.32851858941101 5.65835683330178 2.59979625578436 2.59979625578436 7.58212600191491 5.25907927571198 4.92460846940832 3.26470865579439 2.59979625578436 7.66753803175906 6.22159254371987 5.82148762579418 2.59979625578436 3.1944944784519 7.56122823215029 6.38347786554396 5.62997292067898 3.36314563101168 3.19302232415317 7.92105171518654 4.23107819983971 4.93735216072403 3.44841520843695 3.94233965432729 7.91188677418128 5.52601887819054 4.69159383508199 4.541624938054 3.38322476864324 3.65452862104187 3.92980722099449 4.66237543919529 3.19467141427376 3.07142817417063 7.78774634918879 5.23192221224737 2.59979625578436 3.43856895038844 2.59979625578436 6.75162439802128 3.61785560135177 4.27665311222145 3.48022939644345 2.59979625578436 2.59979625578436 3.77329948475151 2.59979625578436 2.59979625578436 3.71231098227117 2.59979625578436 3.86603275622437 2.59979625578436 2.59979625578436 2.59979625578436 2.59979625578436 3.58892620692437 2.59979625578436 2.59979625578436 2.59979625578436 3.09344190010374 3.97935340636274 2.59979625578436 2.59979625578436 3.25651977128008 2.59979625578436 3.55071511297521 2.59979625578436 2.59979625578436 2.59979625578436 2.59979625578436 3.91210167410363 3.67046185959629 2.59979625578436 2.59979625578436 2.59979625578436 4.98014728270751 2.59979625578436 2.59979625578436 3.30109143257354 2.59979625578436 4.84449424187112 2.59979625578436 3.59922678175207 2.59979625578436 3.48797309690425 3.32444621738729 3.12404357264528 2.59979625578436 2.59979625578436 2.59979625578436 4.46415867982614 3.04736748769776 3.56996809434794 3.47961913918967 2.59979625578436 5.22285246533087 2.59979625578436 3.35646095424594 2.59979625578436 3.15282698057601 3.70096640207623 2.59979625578436 3.34921949652031 3.30442840010922 2.59979625578436 4.93339086490696 3.16296043660998 3.5571088832189 2.59979625578436 2.59979625578436 5.65340506691288 2.59979625578436 2.59979625578436 2.59979625578436 2.59979625578436 3.67036819177417 3.31107187306906 2.59979625578436 2.59979625578436 2.59979625578436 3.17879938663296 2.59979625578436 2.59979625578436 2.59979625578436 2.59979625578436 2.59979625578436 2.59979625578436 2.59979625578436 3.57562914998343 2.59979625578436 3.92546566256828 2.97688219355799 3.1664216170609 2.59979625578436 2.59979625578436 4.73618155807265 2.59979625578436 2.59979625578436 3.2692901765405 2.59979625578436 2.59979625578436 4.3125183963896 2.59979625578436 3.06791717975771 3.45055086810467 2.59979625578436 3.74577657031403 2.59979625578436 3.30430621313442 3.75469696613014 2.59979625578436 3.53996910997867 2.59979625578436 2.59979625578436 2.59979625578436 2.59979625578436 3.49523953514564 2.59979625578436 3.08382354620843 3.31295268164799 2.59979625578436 4.31566688152556 2.59979625578436 2.59979625578436 3.43352024351822 3.25879465846468 3.47254829990629 2.59979625578436 3.12826845074903 3.27005780046848 2.59979625578436 2.59979625578436 2.59979625578436 3.49948415980588 3.3217847703779 3.37424946298459 4.6992480643737 3.13052693773863 2.59979625578436 2.59979625578436 2.59979625578436 3.23035530106182 2.59979625578436 2.59979625578436 3.83756148430802 2.59979625578436 5.57186178051076 2.59979625578436 3.38020251553063 3.22347444536885 2.59979625578436 4.26140279974918 2.59979625578436 3.87658420002993 2.59979625578436 2.59979625578436 2.59979625578436 3.0945433916009 4.18137640787961 2.59979625578436 2.59979625578436 3.58640791717732 2.59979625578436 2.59979625578436 3.70684774349347 4.98574003949392 2.59979625578436 3.25815219576688 2.59979625578436 3.86318106408786 2.59979625578436 4.28711904250441 2.59979625578436 2.59979625578436 3.14201754722178 2.59979625578436 2.59979625578436 3.46270972026923 3.05120239547897 2.59979625578436 2.59979625578436 3.4742952044758 2.59979625578436 3.3002224879288 4.16738558722316 2.59979625578436 2.59979625578436 3.06980125949796 3.34233340375088 3.09452231295659 2.59979625578436 5.71061779599149 2.59979625578436 2.59979625578436 4.37563812689985 2.59979625578436 3.15183655154252 2.59979625578436 2.59979625578436 3.31593868767472 2.59979625578436 2.59979625578436 4.5055633790743 2.59979625578436 2.59979625578436 3.50979356917955 2.59979625578436 2.59979625578436 3.05549889512908 3.06479868293381 3.29856936453973 2.59979625578436 3.7367292000299 2.59979625578436 3.18171305316302 2.59979625578436 2.59979625578436 3.41790356109809 3.43724552845874 2.59979625578436 3.78810574708488 2.59979625578436 5.74588293382042 2.59979625578436 2.59979625578436 2.59979625578436 2.59979625578436 3.88257670646385 2.59979625578436 2.59979625578436 2.59979625578436 2.59979625578436 2.59979625578436 2.59979625578436 2.59979625578436 2.59979625578436 3.059035661787 4.54521648216476 2.59979625578436 2.59979625578436 2.59979625578436 2.59979625578436 4.38462034475941 2.59979625578436 2.59979625578436 2.59979625578436 2.59979625578436 3.51820813889633 2.59979625578436 2.59979625578436 2.59979625578436 3.1677776264212 3.91072334621585 3.51759668946461 2.59979625578436 2.59979625578436 2.59979625578436 4.24853291030848 3.44930817813875 2.59979625578436 4.34286807059556 2.59979625578436 3.16483281905453 2.59979625578436 2.59979625578436 3.37724948770933 2.59979625578436 4.06154927376561 2.59979625578436 2.59979625578436 3.19153549401571 2.59979625578436 2.59979625578436 3.58273082408704 2.59979625578436 2.59979625578436 2.59979625578436 3.97181638228956 2.59979625578436 2.59979625578436 2.59979625578436 2.59979625578436 3.95129183154967 2.59979625578436 3.0292052725966 2.59979625578436 3.1167432246131 5.03212776340602 2.59979625578436 2.59979625578436 2.59979625578436 3.70772987377929 2.59979625578436
```
