## Supplementary Table 1 for "A population based expression atlas provides insights into disease resistance and other physiological traits in cassava (*Manihot esculenta* Crantz)" (part 395 of 405)

```
Manes.17G115200.v6.1 6.91066810960836 6.29150618803622 6.54486292528347 5.81195934411408 5.74651349611845 6.16350898508317 5.86753395438177 6.1940638000196 6.40914431353274 6.26477854630458 6.64667616689993 6.42287818390186 6.4132673274221 6.53438680259124 6.82829333213253 5.95663109405611 5.96316006610839 5.24297715705908 5.94842840250443 6.35088854988706 6.29200665262321 5.84345800017986 6.47775013394921 5.58917659878618 5.87418580800092 6.65164084349409 5.97711609295313 6.23393141246162 5.3823476826712 5.57611705554899 6.57551738695718 6.01561838856796 6.16782115076232 6.17714199121203 5.94474144507565 6.50782573045639 5.75055091132053 6.29807974082097 6.34756039124452 5.28492375655475 6.40990836466921 5.6932512657992 6.21322519114615 5.84449422187467 6.23190802051814 6.53703246919767 5.81518063082878 6.69740795334941 6.39070593020511 6.508890583502 6.76600234819054 5.85031758292203 6.48298659641704 5.89558186185084 6.22397130513589 6.50091440513258 5.85851432321305 6.66392607252425 5.64340116853673 6.16787048481438 7.00078362848978 5.81921750685159 6.24544037850376 6.83854735850463 6.38354985185706 6.58338235358852 6.29176470489992 5.83411248592095 5.93308906148508 6.39581061192746 6.2221265756201 5.71156242347031 6.36234123643921 4.68113159220027 5.95817866039323 6.35527510259108 5.88610831528445 6.24460803811981 6.00586570553403 6.70640280274075 6.59573911654919 5.26239038397904 6.3749459890692 6.03102665532491 6.21568166471982 7.25890713557026 5.97970545328574 6.47564836206115 6.06055866749665 6.22868048214899 6.95934187005166 5.62922377652502 6.25720715056609 5.41116613348045 2.59979625578436 6.26505283830406 6.85109282440827 5.40684033628073 6.07976342189128 5.51531024477082 6.81250503028939 5.87559455891513 5.65297582216944 6.01468851730402 6.38223026684978 6.2701134560927 6.55682335130944 5.66574646873155 6.36574208934723 6.72036672134347 6.02120670815918 6.12839878357793 5.77912279682865 6.48932902466829 2.59979625578436 5.84800711921259 6.19155517147302 5.10424915906191 5.53950085224257 5.75126701220046 5.81557975678248 6.03295121431247 5.98646680592804 5.97640582495176 5.88013228045961 5.94017794453268 6.47748164654417 5.41325149800876 5.59481164135613 5.3074635412356 5.85067369756541 6.29017583248393 6.07302939211214 6.53447963389145 5.77538616096588 6.11207478163423 7.04547705186199 5.61363345386826 6.69991272223934 6.1112385928426 5.62891988921448 6.78082299796913 5.57645545305025 5.86044248463766 5.80464564750407 6.09692302731925 5.97541773202202 5.72532909848053 5.98824047489589 6.11378370169449 6.82038400856939 6.12475792908543 5.80135511719107 6.11041505720758 5.94759627255697 6.15421487602644 6.76016874428606 5.6830138478774 6.31003409992141 5.29102892785971 6.48930431718159 6.01395659540279 5.34906284526479 6.31486468356684 5.8339253630501 6.12540038295328 5.5923145275835 5.57904768176434 6.92228915010659 5.95815350006871 5.61544695563794 6.63026350388984 5.87887652351455 6.12511454446847 5.68898040521529 6.00508589262289 6.25693671187059 5.43070354844463 6.68706264668604 2.59979625578436 6.31843723056097 6.08637615262114 6.01081959952717 5.9565007805774 5.64309259524784 6.23959683746569 6.76828942912385 5.79116086243509 6.37927109390773 6.0841208047621 5.96621677214859 6.24105191853336 6.64079817235172 5.6706645872522 6.01430680829477 5.39972152427682 5.86308992499403 6.81626037233327 5.88882574342981 6.56988927233097 6.05114586725901 5.74356462064778 6.4050951521335 5.59925187321801 6.33499895364304 6.10587926450014 6.19682434799241 6.45410402205806 5.81655341635478 6.30292386584261 4.39033472217434 6.1041007114781 6.20927110044486 5.6255563019991 5.99176116067201 5.70895504748495 6.34274966256861 6.43248458825878 6.24123085030961 6.35655197625115 5.68940404278684 6.3468200916627 6.97386964550942 5.61242536020772 6.24641266755357 5.49174033620038 4.91876954241526 6.31390075453084 6.498641942842 6.2099450741393 6.107636653011 5.98152555286252 6.52952187209504 5.06684858800793 6.10925232602763 5.98776092395892 6.14574684423445 6.51949693828241 5.40517960920842 6.02460810271716 5.34610086879936 5.78085554368188 6.39973744580075 5.87288544339471 6.18309341846595 5.21108855985309 5.90046377944324 5.93481169977975 5.81067034717059 5.9458487269996 5.29130903829595 5.78790200429409 6.23616218908997 5.72625968478528 5.91271821185763 5.49614652945687 6.97234994017089 5.19492382503784 5.53734634030216 6.19722488168471 5.63386347663799 6.086024925625 5.55435156622181 5.59249444820203 6.4127934200027 5.70232557377514 6.25262772743753 6.46695763806551 5.11465094098288 5.78880791574549 5.68726881847655 5.89832391746687 5.62160527264822 6.03181847752106 5.88994854496976 5.87821916862916 6.55925390766347 2.59979625578436 6.20166181986596 5.42942674879935 6.50711273875076 5.52031031773627 5.70696984560244 6.14650211792426 5.66276854676221 6.76817783657402 6.06359471538798 6.33942637288933 5.88039134564381 5.61248644524969 6.31526037435971 5.37935445467677 5.86616896087525 5.97498953700254 5.41760349071344 6.25359482777348 5.147119780566 5.92859518219005 5.58116214192094 5.10931149168591 5.97641830397651 5.16302777744711 5.79291626515508 6.13032323971448 5.22985350384243 5.57491816864338 5.06488341379365 5.74419266675581 6.18298325754446 5.94440066092004 5.50055048214485 6.09625945105712 5.57891147603898 5.84399689340688 5.30789527603867 5.93296620827668 5.63942354750538 5.53456922259731 6.05648353729316 5.45556863758084 5.08856714999277 5.09800322792262 5.67148300417231 5.92206033656046 5.45173832292719 5.84575859484747 5.46204227016785 6.41709518058067 5.87211927478947 5.27270008465956 5.34907997913568 5.36644735012772 2.59979625578436 5.55098859867968 5.27268418411865 5.95007131569557 5.76478613112963 6.11719915453791 6.19170913288082 5.87584555982576 5.43795512540576 6.47175993118427 6.16641957776319 6.52664947979249 5.59048318634851 5.86954907875153 5.74075998678063 5.55413996140789 6.3093202800922 5.90795337910088 6.62702483073181 6.31166941012975 6.32103622550189 6.89029236146987 5.82814029825058 6.03892396776239 5.4750442495195 5.98520767202979 6.15887971594721 5.08026132002584 5.90971303106229 5.79182328846355 6.16002185633529 6.36813288625506 6.29661412034501 5.92696381995639 5.58251874451099 5.70083846061716 6.51740047652895 5.38689483474534 6.23950356318397 5.44709849171897 5.78785423820318 5.88615294258745 6.44716498517445 5.93468000405827 6.13315026451736 6.09006167945566 5.81833401294336 5.42742293755704 5.50652778502423 6.12435132913978 5.52198935806692 6.33968336148517 5.57806454742955 5.53311707953706 6.44531946833555 5.65338717442783 6.11110455854264 6.06906648976744 4.97835923350248 2.59979625578436 5.25668892492544 4.03287503074016 5.96839372569524 4.4569336025263 6.46024494765882 5.81356248895837 5.56575813089601 5.91399591825421 6.05775840743557 6.079753619889 5.83448503923142 6.70036117617266 5.85986898531808 5.17257122170844 5.40327676877642 5.84066410041966 6.12118460263148 5.41533803431361 5.82829837871898 5.85807744836938 5.90565705481461 6.04031414410366 6.22370220796518 5.43779822879518 6.13715940881798 5.54057554563855 5.1725219955026 5.9482443408734 5.5166333465334 5.69531337238734 5.62039873627013 6.02721022838 5.89728482085549 5.75205261810888 5.68949418533924 5.85364901096727 5.78370189775168 5.16530431943274 5.83834547788109 5.66973698791688 5.54608385498358 5.97399506495972 6.06796654763686 5.61979197648066 6.11580565018454 5.58049504999379 5.55029900380309 6.36550763765864 5.47932648536765 5.65789300080442 6.08829893754891 5.44305525015407 6.80198114927594 5.5484610251162 6.47994022501487 5.25336721426964 4.44031529644625 6.04706662467306 5.70242089440411 5.76104273755049 6.36364246175038 5.42705619110661 6.81454618096399 5.18515750933885 5.9917692075907 5.53451572160242 5.93546366857057 6.00753722380226 5.66173863416548 5.41982566932747 5.60814973979225 6.08037446330045 6.35550405267111 5.09245015394589 5.89641434965775 5.06773540807774 5.48332325248198 6.16148027081941 6.23245310073064 5.30168386222483 5.97924202069121 5.26432066676935 6.05043315896735 5.90356191064058 5.57246040291837 5.81925626625105 5.72715359003046 6.27066926072005 5.7254796444446 5.21887733688713 6.02905078027018 5.69476140304172 6.18062629611537 6.03051757168065 7.27823117401745 6.4124411598823 5.19698134333256 5.80818889894708 6.47689809501941 5.53778001788582 5.97895712183203 5.14564956726213 6.17367516935738 6.38646695811737 5.6794008936963 5.91556305761323 5.71834409099865 5.92046964505258 5.47836981535607 5.68237804044092 7.2850898290713 5.167349575124 5.79878901267052 6.33137823358742 5.67513177603511 6.2328752080905 5.56369898544672 6.51645441293533 6.66630025562633 6.19236960088755 5.94538223544688 5.48246814880996 5.64207423838532 5.81951491063502 5.23315185339247 6.42117598758178 5.6367013258648 6.63954454991195 6.28964482620166 5.57669147691055 6.28895603832353 5.34987323762627 5.77441292083635 5.87666353753144 5.7427195809487 5.88015851482263 6.11102243745733 6.26971948836796 7.01846927472024 5.52160651518515 6.56670659110105 5.30211523905089 5.49572495351082 6.8535123025654 5.6017375730753 5.67326257006113 5.34295555238975 5.53186252017606 5.6387033641865 5.36826851318977 5.96548195583563 5.65449404522406 5.71765839801531 6.72501496563119 5.647168988892 6.27370047648755 5.48482095179109 6.19417829237943 6.28821280614231 5.92606837945803 6.14784162556118 6.14283074646992 6.93218573295952 6.08833241825072 5.63526253755204 6.2845812626315 5.27208966394345 6.30212122598854 6.77482117949782 5.71766432068798 6.47094588668162 6.07465113023278 6.03645458619728 5.24087247094852 6.43177468036941 5.31469541824452 6.4961381576825 5.52491430171508 5.82997204242715 5.77555119994654 6.24443676743365 5.76042392819994 5.90328495855183 5.42161888146415 6.40230432751822 5.72785651276696 6.19600905392385 4.24275299171973 5.62432341294651 6.62287167530977 5.50765520920621 6.30669456798149 6.02736675395236 5.44862969816859 6.20089284603968 5.75424717553989 5.38514868841553 5.78576710540438 6.31965978941327 6.53783469292342 6.36603891295388 6.40766176732825 5.98866739019735 6.10742039628604 6.03530554639388 3.98913164878897 5.91197085685377 5.45413905135691 5.53040114483961 6.3482752610748 5.4752458969264 5.84379287365695 5.81753724284372 5.74299439059679 6.03754250754149 5.48980397436196 6.37730199749582 5.58844271715826 6.03370312448398 6.77568494947254 6.54352729384917 6.68146010956585 6.15872576898931 6.99584483084863 6.38278563889697 5.45667075841334 6.61281215312112 5.81889310974955 6.13438779609862 7.21307178907305 5.69291062266249 7.15868783437911 5.79804900367723 6.27019179642196 5.67791369431432 2.59979625578436 6.06312905132755 5.17365271169814 5.72440515974775 5.79096100974504 4.84957687518996 6.3482390811137 4.94218317904221 6.09738726136907 6.0718168977951 5.02704720739341 6.25911551928993 5.43740806319212 6.03101518082259 6.36061221876638 4.9564156426307 6.36248154883968 5.73451510000824 6.19171320535124 5.70006452493337 5.48805411018171 5.98350200318222 5.66813901882745 5.76375688268983 5.40376590335068 5.53552551161514 6.00184941362911 5.69281252933352 5.45456654796413 6.59442134950025 2.59979625578436 6.92017536850287 5.43596346382878 6.80942926827886 5.77022308453983 6.04554341774294 5.96846977739028 6.11959767823368 5.96516024040822 6.38793434083038 6.12074310981147 5.06998671463888 6.545416062503 5.83753932416939 6.12238869765932 6.34095993606595 5.54565517569409 5.64790355379902 6.18038134466871 6.08684949118198 6.49501428515356 5.8110282470752 5.7394037175595 5.82905594551981 6.29153853501787 6.34124549172449 6.0484241299925 6.21098972600301 5.21879922922499 6.67805217387276 6.01431213063074 7.12467257782049 6.17114903163583 2.59979625578436 6.4038708916507 6.44584806928731 5.59155491678478 6.34418599224103 6.50789591090032 6.15167336520568 5.82841249947057 5.63384417047065 5.92879426149891 5.80768547988416 6.23727314960347 5.3297885042513 5.42760813147052 5.70170898091315 5.17013404944019 5.77695958755126 5.29463735148875 5.61428097829505 5.75565900897166 5.58710931205574 5.70120556121574 5.79445161144305 5.75548112973475 6.00554532464318 6.50083395129695 5.73642070339533 5.3788561135069 5.70081142706432 6.06557177918198 6.05580487962566 6.35110088088136 6.2254129096096 5.25563330701578 6.02752039633394 5.85188530565835 5.50125917060414 6.6343434330919 6.36015071687747 5.82934295672433 6.07651671997096 5.7451540512878 5.90147655408686 5.52957890723441 5.61088024143791 5.80575862928446 5.81793381546604 6.8602939175067 5.8404608330892 6.30222350614553 5.45996391144286 6.08638205481328 6.42868814759242 5.11261502089334 6.18608097906984 5.79397343767065 5.59374832536366 6.64996907807965 5.95599078174202 6.27901268045539 5.74877049885484 6.61890770854148 6.27882356734368 5.79013049486152 6.1703664428105 5.76266516269442 6.63817540278984 5.643732181391
Manes.17G115300.v6.1 4.00019401878903 4.42826423694023 4.45109907922615 4.66128356383843 4.21704922099307 4.47952579425886 5.20442578294051 4.88723256958588 4.57268950638948 3.73003826736833 4.4934569394283 4.79282325924175 5.36739647958109 4.91064980434831 4.77264421828679 4.42252626119761 5.22554842694862 4.25595750004627 4.75779598611784 4.55548773694474 5.00458489337141 4.84335925108636 5.10272751419889 4.87075378540595 3.99369625342319 4.2413681911443 4.73597883932574 4.04230324729543 3.45177722385841 4.94289542558145 4.85682202744002 5.08703660848766 5.1453952075018 5.13617398640887 4.82769412137273 4.14470553320777 4.84530951934796 4.654697964968 4.82090317222997 4.58798859356335 4.89809711787404 4.52224274780492 4.82067963884485 4.89213823309015 4.46651018997215 4.61486118224033 4.85603281618567 3.92288365329397 5.2813839729124 4.48443846172709 4.61397143423375 4.62983106764652 5.15546495345393 5.3409607146348 4.11639527973144 4.42490146569415 4.28913622557043 4.4697306997593 4.75196685990672 3.88849744654479 4.36137683034271 5.3243735459657 4.20504956737304 5.50880681331723 5.3976892854849 4.23651025084941 4.80521216260492 4.65321237113056 4.10281888021491 4.4971504729167 4.32714056121871 5.07638081173459 5.38770429022414 4.68113159220027 2.59979625578436 3.93968309198113 4.7499190954042 4.94837061874082 4.54675682381309 4.50855242753068 4.39202362825638 4.30215742048669 4.60214325663936 4.98770872842953 3.80444180087026 4.18684380388312 5.5587605789755 5.29402770690109 4.10491528023434 4.67592682263075 4.13225427943419 5.33864135784898 5.09632062552853 4.58519812521671 2.59979625578436 3.17011221737183 4.20152180799042 4.65598441309723 4.79011756763184 5.04506388559378 3.54572385788315 3.81597882765442 4.69895455014644 4.71037218797622 5.12862405186618 4.09405740546664 4.3174939301452 4.20967705968188 4.7293357776028 4.04138482910325 4.24507281774653 4.29779849971509 4.81148414201546 4.60404684305732 2.59979625578436 4.75706016940606 4.40516024374128 4.78493602633662 4.66279785571356 5.69536937149365 4.27300263405782 4.75619795133216 4.93760578536436 5.1113616708102 4.74050481039205 4.36233901704547 4.3351205216289 5.37400935135346 5.0046027953583 4.63503057071612 4.38318551186597 4.35159626384511 4.77910280329773 4.67056384952912 5.98934663830064 4.39505529182034 4.3068716265175 4.72543285870948 4.58420441954195 4.67430135717593 5.2577432055488 4.29457661448187 4.39475047582932 4.74662794098292 4.89301392520612 3.95542418569268 4.05014881283576 5.404738748308 4.76599338832577 6.11378370169449 4.56037844696554 3.73412781064583 4.60988650589247 4.75378785238388 4.3474163313561 5.16976982382246 4.42840321073847 4.65828358512633 4.6592295833138 4.80207462068528 4.47161875903059 4.12384333744695 4.64389617258064 5.18700739625041 4.85232285846582 4.59453160439119 2.59979625578436 4.17306915473461 2.59979625578436 4.70368004408044 4.550685721864 4.35781270588602 4.56254881716098 4.96298652769545 5.48076638729546 4.6970154202868 4.56863170125339 4.96108831300754 4.53457186003769 2.59979625578436 4.54179611864704 4.49662278910383 4.81243159242913 4.81397495158542 5.09594362197316 5.33156649641089 4.95200235343929 4.87110169339738 5.13839804910644 5.23353176314837 5.23718474872337 5.04010467149915 4.58767334559151 5.03456083131132 4.86091716115438 4.73949456646223 4.44357922460621 4.7063809867703 4.4732178213627 4.68619251656654 4.24354709391718 3.61403047043039 3.56999139100163 4.59402258393028 5.30173004624146 4.66585784344781 4.33279838039556 4.0850353033359 4.87552060325858 4.66253886756947 3.90388365739631 3.92500810131871 4.0768761790741 5.03162339501656 4.56000498991878 4.96073555996809 5.37676974499344 4.35864043070575 4.80089919246676 5.17497933164195 4.13490006476209 4.39980636206931 4.54909591238994 4.45664614634506 4.72673693816812 4.13027688582366 4.91876954241526 4.5959366869236 4.72669514704258 4.85136118929869 4.52976601034151 4.67424428316337 4.38172056419273 4.08653865607439 4.9375379898859 4.7685316642112 4.23286979632627 4.01510285445144 3.89075266049934 4.46327974209066 4.66705083300496 4.63308609036241 4.27160858967217 5.20967792198321 5.12628576430222 4.63541716919356 4.05928310922433 3.21070493893527 4.78329116618097 4.52725649979042 4.42151923913234 4.8375347443669 3.8571645727771 4.50829487030974 4.43221597883914 4.89570134473945 5.07827029939679 3.75264978833542 4.67865821570949 4.54155222776125 4.48842192703161 4.27123858081002 3.61779196529466 4.39857995621309 4.35347444668424 4.80787219931161 3.88263538015512 4.39688479294057 4.58939208014102 4.392201132439 4.60705706087789 4.68855062281461 3.79473822698295 3.84748470704583 4.37025104546441 4.76573464848999 4.41478158454209 2.59979625578436 4.57681878214073 4.64780746708174 4.42041546236842 5.00265342396386 4.22510798963546 4.36290914721157 4.47578712364571 5.05886427702617 4.46924249311215 4.21280088862039 4.67229681435703 4.16884637610047 4.66994641742936 4.80205233196576 4.03972684270007 4.99714547606174 4.72656859389866 4.59050040807154 4.94740677396116 4.79349124335357 4.63495191255349 4.66309933944546 4.84877124490413 4.85757236441425 4.17704803998855 4.422125600906 4.2196835175066 3.20991460941355 4.85726295165965 4.24916743730892 4.18285928066392 4.87336723459917 4.58309632678987 5.01333189747109 4.67072981947184 3.76550897345009 4.87808098791347 4.67568692870387 4.80828972709168 4.8246547429129 3.86855734942752 4.52284456610822 4.52772928243682 4.20268331504518 4.67358275573768 4.22795770898687 4.53940249462993 4.10626143757148 4.94921910740071 4.75038861617068 3.62768581900999 4.85089062593842 4.12067944249787 4.51596221078483 2.59979625578436 4.14236215438059 5.00318718146705 4.43985508048181 5.2048380910696 4.54862278423361 3.6587341302309 5.02047928034345 4.15940258692225 5.6412672651565 4.34724494473688 4.31740953134203 4.24038596054262 4.23844932096434 4.96539091588027 4.15712730388215 3.76349752466115 4.87738336867391 4.26094551150411 3.69767045161778 4.12048276676236 4.69865739217475 3.73379632513718 4.42842838552876 4.39171854128501 4.60558706054174 4.64045055842371 4.27360562182038 4.46783352943988 4.1704681952805 4.37274783277955 4.21869772867626 5.01757633836281 4.8761714414142 4.48582666147482 4.50877571754299 3.81873675862864 4.97037484671068 4.64268872247757 4.25504589024885 4.5260874650991 4.35269217309542 4.71005479575199 5.27404509741531 4.79422742047452 4.80538447534091 4.13084063479742 3.87509087820222 4.16647940378286 4.91378689862317 4.71888194549579 4.45993186670992 4.5007770576589 4.39510987592348 4.46944764362324 4.6412586420356 4.28518843906567 3.74522279935163 4.54889234790777 7.24525517345094 4.61060344818535 2.59979625578436 4.5283571934968 2.59979625578436 4.68443484711575 4.57103431431334 5.05594102021092 3.52286694781948 4.96980587251164 4.58108694327968 4.22545807574208 4.12006781414502 4.51581886449712 5.02289193562653 4.07431971633366 4.68404355364971 4.78004305332047 3.99316513009854 4.81533626129093 4.27810437405391 4.60514702937736 4.59486616148587 3.8866168499337 4.30283444605941 4.29953123061593 2.59979625578436 4.63140943630023 4.91752154773495 5.17222492659787 4.29319559332577 4.79808129532899 4.51740548040876 4.15182117144276 4.45110053787636 4.23780163509057 4.92727210150403 5.06052884256812 4.00247137631365 5.06638243041842 4.25078605737588 4.64818414840998 4.21785742444909 3.96474163586061 4.65552036794231 4.82985638211964 3.92382113115424 5.26032994963733 3.89727676803837 4.75759744534407 5.27904483386043 4.90724665488926 4.52356964847212 3.79479745119525 3.81475446445788 4.47935037426683 4.81170892494547 2.59979625578436 3.98033608325728 5.08713682539203 4.8033151771949 4.75388164065799 4.41942853873475 4.7464793473982 5.11917296207917 4.38892285257839 5.51786482871369 4.64594956230939 3.19755199553219 4.80009960969025 4.11070147214262 5.12002057086095 3.59990066596305 4.31781713565276 4.9475696891655 4.7852230421036 4.75844334136187 4.38197936702529 4.89482073141473 4.6080507366938 5.06435705838293 4.56760940443889 4.81982449847577 4.33393139313844 3.77715138267553 4.33941579765664 4.21584791522146 5.0157997431032 4.39272052798781 3.97368906783729 4.56199024695882 4.35041938193346 4.33438027319354 4.3471033629926 4.17477670351442 2.59979625578436 4.15048532608419 4.70314904124276 4.67468137031772 4.34536660017647 4.52123656676114 4.71734809235361 4.73746579908904 5.19287823447087 4.68570108919637 4.57677745591568 5.05401576658426 5.04711175957309 4.02344476662737 4.42689880353533 5.10597972814992 4.98456925063934 4.65985411664045 4.71584481619256 3.80360243730964 4.39989317147418 4.69147330911743 4.70734887785004 3.9303733531365 4.47125739302311 4.44400494614309 4.47316518579083 4.49065838095658 4.54867696143956 4.10870367599951 4.8317483543478 4.44792298310179 4.54464228399026 4.13762696974401 4.02101088077978 4.41974998799652 4.60039041216407 4.2166985514361 4.80435164159238 4.55675022863163 4.56301211946597 4.30321931230429 4.57648214603337 4.11066704029542 4.43604356836169 5.18476757906662 4.32006382859075 5.00801926184804 4.70509212941885 4.29997707020537 4.70474040605106 4.33716549836568 4.48879252419303 4.9867814338827 3.96259276784423 4.68546670263117 5.03743461101033 4.86034345636237 4.07069332582672 4.61334310907414 4.09472957619589 4.86821802224127 4.49480723273591 4.22619283430407 4.90179699403899 5.58878487800223 5.12051315625149 5.47333540954648 4.39592860029635 4.16300874332527 5.61050058512472 5.45831978601572 4.99911877971545 4.54388528810735 4.36196570826451 4.58788309611972 5.0621517019896 4.84748300838016 4.10408060422783 4.83868557544178 4.2239412987251 3.91659645168202 4.74695519494453 4.4866449852689 4.65718673846671 3.59848267571914 2.59979625578436 4.31164530834192 5.43388134854415 2.59979625578436 4.17740592806033 4.07673701690803 4.2272967651153 4.08372120898946 4.05382240138403 3.49523953514564 4.55277631644368 4.47093325603953 5.26216569655401 3.74825229684631 4.60766796157225 4.75297125116396 4.03002389559341 4.99014883134464 3.88623625463831 4.53058115386319 4.66511061544718 4.97828712788077 5.34072461836008 4.13856444306581 4.5132089815524 4.86145621562881 3.94698654957006 4.28870618140801 4.00938374157105 4.93323785282274 4.34105549613633 4.57717508133388 4.84892619904114 4.93440658670729 4.4749090681306 5.16509762681034 5.00813967913544 4.63660660576892 4.40455012698823 4.41006310523064 5.06982354207605 4.54021902193282 4.45659818115774 3.99173403407987 4.35160983996017 2.59979625578436 4.86944003028887 4.6828847148228 4.24010273850454 4.23964625906642 4.35061935801992 5.18579449314195 4.44378722220023 3.81971259407091 4.66757617753741 2.59979625578436 4.42425574606926 4.52490356230634 2.59979625578436 4.30847730210854 4.97767952485994 4.68078958246501 4.77026276951786 4.06331070046321 4.87964051764886 4.93385396834867 2.59979625578436 4.30731980806167 4.05700328859792 4.5727750085076 4.72079561862124 4.71602943145978 4.68639098990266 4.76364417436496 4.78838956330999 4.6274754108577 4.17864547284131 4.83743844202498 3.95102993896212 3.50863035512316 4.21606701214564 3.85972874654865 4.23331800536036 4.24434165029672 3.98081098457166 2.59979625578436 4.83087146863887 4.17769081426287 4.68425151739168 4.53060712814075 4.33715928327187 4.73737966324683 4.1430000065035 5.15958561750134 4.1707440709161 3.81712267906517 4.74798738939542 4.63513325745785 4.40547769328959 4.76464189103923 4.75996615634843 4.4184036263521 4.62092197665999 4.60845679480937 4.57332627319067 4.01766418096692 4.90035361342645 4.34424798401061 5.03479441589819 4.89204687168545 4.05151525200939 5.12421590916764 4.97368503910943 4.07997402348583 2.59979625578436 5.18787564999088 2.59979625578436 4.65877656571397 2.59979625578436 4.58135111608141 4.02325558256586 4.71385171950449 4.50327051380476 4.52937707142145 3.95530122265723 4.79739005845367 4.35637714500501 4.70045264333103 4.85822865720014 4.81577942955478 4.65352005942584 4.53925209487428 5.00991970171423 5.33139933248893 4.6326834532415 2.59979625578436 5.40012973620171 4.34604069313749 5.08694286768947 3.84185510846805 3.97396347201287 4.74776381899269 5.00848127880062 4.48747596648101 4.51676655978197 4.25819570546151 5.04438892839517 4.72413198109715 5.12329826869886 4.84106620978103 3.79558990087403 3.78500776541972 5.00907677466464 5.68159746836055 4.6059839963845 4.29824386362395 4.30213756616131 4.2567115563102 5.51042824152206 5.10430828061504 4.21862218544281 4.27587240237348 5.61088024143791 4.98399775491382 4.66668574529139 3.94602480720895 4.71838677551019 5.02179893952096 4.24090190058755 4.74293612090334 3.48658342951114 5.18562011243408 4.30184107489774 4.51729558238497 4.81396513311668 4.64110352976492 5.02578403299765 4.95208308907422 4.8774297721518 4.81375502839785 4.2086986644918 4.72821047044868 4.86120621412293 5.00270853993519 4.38376726013129 4.93728245050757
Manes.17G115400.v6.1 3.14683983215409 2.59979625578436 3.45191887297824 5.63194645214752 3.49576513406243 4.11088955732044 3.69688139237258 4.71814051372388 5.18369492985164 4.79517645019405 3.05243133298284 2.59979625578436 3.32888032498958 3.77649929472813 3.67292777971638 3.92863505642227 4.42134335438774 2.59979625578436 3.91874843080912 3.52689480351742 4.42859187535835 6.4426778854789 3.96294581259982 3.87057410352136 3.53192955553866 3.29982034827609 4.13004080913633 3.45517244682011 5.03409015116063 4.20065406829824 3.56031851016587 5.87279937128557 4.39750343869171 6.31721992623285 3.36735576210244 4.38339172483685 4.79487207678964 3.64923550830888 3.54273597101275 5.53330756342369 3.83619006804271 5.55226000750428 3.75549922483877 5.61443049187061 3.6225462550542 3.90826536514674 4.60961541526609 4.65789455379452 3.35067592997401 4.57319839656107 3.91442276629907 5.54324761024027 3.50303880328295 4.07012520759494 4.36570977807883 4.42490146569415 4.61992648237932 4.08528478530829 4.8853731131591 4.30270472644358 3.25634658216568 3.65578745514055 3.31285807433133 2.59979625578436 2.59979625578436 2.59979625578436 3.95083410359466 3.43153906783138 5.16545147509283 4.71501438859108 4.03590089450128 5.25926273635144 3.13708551334606 4.68113159220027 5.95817866039323 5.06562752252431 5.84572481720242 3.06039705082243 4.09571182980549 3.47446958302545 3.19937689101105 6.23910285806257 2.59979625578436 5.88704759111699 2.59979625578436 2.59979625578436 3.38070984509346 3.24852250119544 4.3285188673278 3.21031646516765 2.59979625578436 5.73040094364153 4.1519139613958 4.9568465805822 2.59979625578436 3.40126091377021 3.30083189186928 5.23418494493364 4.52652053959961 5.3211990165506 4.75306120712098 4.9037343983374 5.24281797996119 4.4980152319154 5.89057866898297 5.36577876104391 3.95943347767237 5.6225283106037 3.68067920718634 3.34271822740328 4.82690265699621 3.9432357747821 5.24587481631645 3.75675057185501 7.41172583796575 4.18967018362555 4.62997112359374 4.78493602633662 4.47209484477938 5.14263339038845 5.23955912084669 4.29789777051593 5.74963946199276 2.59979625578436 5.07157505315552 6.26429321467352 3.64047583210619 6.38102885124667 2.59979625578436 5.78005465950469 4.89718729362048 4.18391418333489 3.89346465527584 4.48911509012192 6.66232608558725 5.28176390576611 3.68169216283373 5.87420243746329 4.68163825002303 6.39356716970284 5.85952699547647 4.83785818713088 5.09797717359278 4.15631920762621 3.70924260071793 3.09448431999199 4.75138179588018 5.88451949439909 4.96950967305542 6.46902882030237 5.53628395371251 3.58821161658991 4.85868934543002 4.11947148752106 5.43955125255315 5.64498933374929 3.52242163446846 4.62511388769689 4.39163886657456 5.65063591720269 5.47579413487358 4.80356037570677 5.43779295075809 4.91774165819252 5.16091198659127 4.37275316960131 2.59979625578436 4.97732822626741 2.59979625578436 4.07450224752122 4.84182586886346 3.65507811070983 4.66501048523985 4.30398852361301 3.9885385524752 3.87788450819921 2.59979625578436 5.75983428233036 3.28761616215826 2.59979625578436 2.59979625578436 4.23238054149361 5.37443190025334 4.71209827375637 5.14003110039998 4.72854854860878 4.22817021869962 5.67712087269236 3.36040777907706 5.41626737335429 3.09391014913098 3.93950875335018 4.73548497538029 4.45325199038882 5.29445387192267 4.98960732060268 5.54616186271794 4.60241024315178 6.31768642089854 4.5612652838314 5.74880236981816 5.20475233298388 4.85192595869951 5.32451179918941 4.81147924616411 5.3724898284194 5.92537275937838 5.2031888570211 5.25649909543199 4.69492232077348 5.31540946260307 5.66034600800215 4.89212188941727 5.49924980135655 4.70632765815722 5.48545958339299 5.14911459047735 4.54061048392527 7.12805524875951 5.72660794838918 4.78325158105806 4.62732608412095 4.9160672273339 5.35409499871351 5.37187051836521 5.22275105589809 2.59979625578436 4.88515165016035 6.93088482687172 4.87413781683419 5.56705187755513 6.26388705764536 5.92405504351382 5.58204805622881 5.8526360122515 5.41191181109652 5.02586147556759 4.38500788950251 4.58995318311949 4.84249256347206 5.89165906456963 5.18667244663992 4.86021272045361 5.28717914079398 5.55849613477689 6.3103638636472 5.17732796979311 4.77236686970125 5.92992666544976 5.04147297213146 4.84010752971864 4.47977884271185 4.40439374567307 5.70734211019008 5.03699446421769 5.64189343564003 5.83224570338506 4.64010075843346 4.96028920031207 5.15366435391312 5.7026932009485 5.36544510036784 4.2997573997556 5.6629885904161 4.96240489356716 4.88976005057863 4.91134387768219 3.96321499642831 5.59767565338406 4.65985419119319 4.67741493806548 4.03045990547203 4.31962247511559 5.35661565991324 4.21242849131372 5.25193951183157 4.50104494465645 6.23259248789457 6.11149711410758 4.85119574852917 4.829855842968 5.49306863464166 5.62489443843046 4.47034325919424 5.69084379258812 4.7678046216341 5.60771087381705 5.23851736719162 5.37891084816796 5.14825987597544 4.54574177902802 4.99362774331474 5.10752768566148 5.3798414753422 5.13340005262467 4.72676045757706 6.11151918720301 5.45086004047808 5.3810513681984 5.44415689201416 5.08598356871799 5.38349607642588 4.29102689544524 5.0474424414885 5.75064266995864 5.31512860168352 5.51899831279871 4.88307045071963 3.66460190285215 4.91776886284462 5.0735011843973 5.43431053886192 5.73222378647679 5.29981467748744 5.10996224891689 5.26424858110348 5.44856182591771 5.13568769034017 5.49339600136409 5.28479615450192 4.37878897494677 5.41777527618525 5.20331876114363 4.88719409546314 5.42780128018404 4.83751434430075 5.59787297431124 5.85431903272689 5.40194833702513 6.01411715594666 5.44584471766811 5.42816873497427 2.59979625578436 5.33665507950937 5.69155193351483 5.21523655013219 5.379127087787 5.04609806640519 4.97484249065799 5.23348716654733 4.90537760558211 2.59979625578436 5.177818657504 4.74683393791185 5.67624195293507 5.03333097105862 5.50394225193383 4.55600468489724 5.12968212333453 5.19633270122319 4.91237688072466 5.17607013313503 5.17068651521309 5.03572592487956 5.48583908368257 4.77915617599388 5.00985094957865 4.48139346327606 4.74583696615558 5.96793075174866 4.8748656168419 5.37475724263005 4.1830103381962 5.66005308100359 5.50265769095788 5.26946919240333 5.6536362570379 5.63468884098517 4.42140308608655 5.87736726991024 5.16578364590162 5.7845424036225 5.47122015417998 4.55808838826892 5.3978050064467 5.48409059909644 4.6839426921237 5.77212784855455 4.99285517406928 4.2955515528921 5.15404330072878 4.46555015530837 4.28585390171517 5.09401998787237 5.08274895962219 5.40577785598726 4.61076819736231 5.50734347696971 5.30858307015305 3.84842707654233 5.89462345974873 6.350357264757 5.33966777767315 2.59979625578436 5.56035102444716 6.33513874419303 3.86946318941852 4.91122513232904 4.95737690074752 4.5478334376775 6.1441168197356 5.01537375020906 5.50791210465719 4.51155812955566 5.41398229611923 6.07738920948998 4.92967051630423 5.82040416847149 5.34421717593965 5.25595789345816 5.52350286353806 5.02751893263804 5.20802087916908 5.58242033516098 4.15255087913359 4.93554606478236 4.8579407437261 5.35833580620116 4.73051259097806 5.39760967875445 5.49744490414353 4.77435454329182 6.13373565158336 5.32554393763836 5.69460122352435 6.21901497295725 5.49134085205422 6.08052674746716 6.39322326082185 4.4085114497395 4.92075543208475 4.14684132631294 5.93846536713177 5.34133775983069 5.04089110747159 5.73076986035242 4.71246434225793 5.08100089685254 5.64514023024105 5.0575186270087 4.95056294186521 5.04169860347508 6.21264411670544 5.3333585447151 4.90570579055344 4.72457797933243 4.16708829141231 5.58664865886203 2.59979625578436 4.84857273353281 5.50496951447359 4.9388801789459 6.30106791367247 3.60331710313577 5.08330146595551 5.18515750933885 4.96796483494313 5.67606364088558 4.72358469123705 4.90190547473788 5.16299333937178 5.37746177120419 5.5922321361894 4.77925593147348 5.48535102701096 4.66426522719269 4.86653471350228 5.16752195273829 4.93492416259475 4.91906683136508 4.5394411900954 5.20497656910919 4.46483984299498 5.37626363973282 5.47511673568081 3.86603275622437 5.13078286962257 2.59979625578436 4.80852531591027 5.12904583500468 4.41003778231333 5.51512725103623 2.59979625578436 5.56195305072034 3.9527342076991 4.84713209048625 2.59979625578436 4.20372537340419 5.55849082178315 4.16091689689488 4.27228636303956 5.44209604372402 4.10222824754979 6.06412245671137 4.77954427920363 4.80733979709485 4.74578912021287 4.39467917663363 5.38975010934899 4.91152568026685 5.25178922024138 5.06319320709204 5.22535398571758 5.44016184115979 5.04948541818366 4.69532872291545 4.31724638546637 4.54976539257451 5.42001898275079 4.48116097789705 4.35626961568788 5.2426238175524 4.62801558041624 5.23660570387393 4.93675978597759 5.43327766228665 5.63260757201458 4.44792298310179 5.67051172003255 4.30135395449846 5.45502316113931 5.41132398734516 5.0529582687764 5.82966404493097 5.29052796497721 5.35320741475834 5.43357002651761 4.75117950950394 5.67900947847453 4.83350687476557 4.93339086490696 5.39654452100347 4.37390611620035 5.42845215598141 5.02281033399736 4.83467908946884 5.78450297896313 4.22065771998121 5.38194587391361 5.26536542922028 4.46655869339665 6.10275945780578 4.88159464885383 6.32353186001368 5.54891953257961 4.16984419134157 5.90005335514554 4.65446972875216 5.29684443956463 4.29765568985712 4.90179699403899 5.46424782226804 4.27752496096654 5.65202939339019 2.59979625578436 3.11591032459858 6.12740519859325 5.05652433038073 5.60081711081672 4.49846810584017 4.66964406816034 4.99978787056606 4.30127315807319 5.77203352176855 4.23446820985464 4.83868557544178 4.02334989432748 4.1528017778121 3.88657856018572 5.34019007433008 3.88534946764482 3.98651762349796 2.59979625578436 3.88775040400341 5.22337583185065 4.49013189342373 4.00524347023842 3.66593204232818 3.3580901148347 4.82398625072884 4.16043023097162 4.10636971646571 4.82245921385772 3.08382354620843 4.64478511599453 3.60066604531036 3.92734925312887 3.87627587420941 3.8322434301044 5.40873424720186 4.02726056418837 3.81657459978915 4.05211130470134 3.86098856849618 5.34072461836008 4.32401939267381 2.59979625578436 4.1396949679635 4.11313282674055 4.71282695880108 4.25936722054814 3.45273288614406 4.12845982616448 4.54089548035331 4.40394795081488 3.77000473532773 4.8929994984383 5.65345589858187 3.61701055796051 5.01477187278918 5.44797441992857 3.23836589690278 4.50127648475874 3.92134774835942 4.68087199137485 3.14332354224269 4.26140279974918 2.59979625578436 3.62099745099714 5.15888063434543 4.68679616739158 3.72416687134683 4.45747352866947 6.24791196917113 4.85696581338028 4.9289837549612 2.59979625578436 2.59979625578436 3.7445127826073 3.51082790168131 2.59979625578436 3.71664159246952 5.75027770546258 4.12953068130464 6.2486304453153 3.136598296543 7.04991150410253 4.78054849595098 4.40711821045092 4.90489661188858 3.84534066932346 3.79526355007221 5.62527013950577 3.05120239547897 4.34714222171934 4.45437350502783 3.10979399629646 3.33857317196314 4.11133455544258 4.72885385962495 3.29367264049087 4.23875623856873 4.15826200431169 3.34233340375088 4.40514309164492 3.25006177786541 3.18142001825098 2.59979625578436 3.3686302546408 3.93823011671863 3.11790825992549 4.84890714027926 4.57214100662129 3.92586272002995 3.51826406352103 4.85440384349479 3.78461529775044 4.78546565711646 5.16216845715953 3.5393592086075 3.34681157322541 4.49070783217893 3.75271796694547 3.50030527778916 3.62252958116509 4.81884213680451 3.66840322173884 3.7367292000299 4.58855557699329 4.68307999714904 5.29717356259004 4.36443649520497 4.29216753973962 5.46604632248307 4.21245499991306 3.78810574708488 2.59979625578436 4.31699294712869 5.43284111539091 3.89359831116327 4.79587404593374 4.32805578955518 4.2600653397719 5.05875865010057 4.77090220913066 5.8331456594735 5.48822983662457 4.26963222818007 3.72870756154024 3.67537270766846 5.57436241675078 5.48392814885295 4.97412803170462 4.62992610855895 4.92133347759809 5.25313575882273 5.33732879975198 5.87910304532673 4.3118689623613 5.41187926202053 6.03305841903115 4.71432767896825 4.92571270001075 4.28094334797748 5.22847465874353 6.32474047040674 5.20258369478306 3.91072334621585 4.4196521606443 4.87471527282959 4.33211993851995 3.41348554194456 4.47424454751988 4.13821543031849 2.59979625578436 4.53878596004843 5.65644446699311 4.37222253450174 5.14052592822006 5.4219773383758 4.75454482700421 5.53438824782927 5.15581396897156 4.40968004253821 5.61088024143791 5.28939234412226 3.479467134794 4.52398701753581 5.22741952990793 4.20578051010395 5.08536463560457 3.79715836338657 4.70470131013056 5.44403848952583 4.89805200281745 4.31525946771916 3.22438648604129 4.16521844122718 4.59920091390411 4.13846622719114 6.70557441371062 4.36204370635366 4.46995122641455 5.29633239663221 3.12984163088293 5.26188004875787 3.59541879055473 3.9545389191392
Manes.17G115500.v6.1 4.38924798072234 4.12294770149171 4.23927033752799 2.59979625578436 2.59979625578436 4.41428615810265 4.5501243530717 3.82956472952542 2.59979625578436 2.59979625578436 4.88410264477067 3.75305814511114 4.36605455922773 2.59979625578436 2.59979625578436 4.48799312224182 3.97442481880855 4.58180910017937 2.59979625578436 2.59979625578436 4.25497613031465 2.59979625578436 3.5105562495507 3.46175834267099 2.59979625578436 4.82224499232333 3.82950817955246 3.45517244682011 4.03685567412286 3.34471773959398 4.61867066661869 3.2385184270877 3.58149631188368 3.19522409136653 2.59979625578436 4.38339172483685 3.70972850317257 3.46275402627941 4.40028234882696 3.15137780479602 4.20225093131504 3.8377800524212 4.58022657659151 4.01013362095992 3.19842031549437 3.77766567635179 3.36040517360207 3.69207523487385 3.13370949737372 2.59979625578436 3.72125054226671 4.02546369562534 3.95211238210122 3.24874933285914 2.59979625578436 3.55678748547211 3.72490722702518 3.82942853835697 2.59979625578436 3.66311783781629 3.88167187948534 3.77426235784982 3.9864812556369 2.59979625578436 3.38028800220858 3.89295254730944 3.95083410359466 3.43153906783138 3.33289544367448 3.14104836382465 3.20611898545288 4.34198766508622 4.36047793394832 2.59979625578436 2.59979625578436 5.06562752252431 3.74671023303382 4.12948081034605 2.59979625578436 2.59979625578436 3.19937689101105 4.95685305881745 3.58373104766204 3.31900261704314 2.59979625578436 4.81714248072594 4.54134597317745 3.70564173509537 3.32102698974581 2.59979625578436 4.00876840603554 4.51920321945192 4.07870230769258 4.48571940434005 2.59979625578436 2.59979625578436 4.24355524478086 3.43281061860876 4.19196612694256 3.03824441707797 3.07907070398862 3.60218563771027 3.47304370785199 4.3508688669737 2.59979625578436 2.59979625578436 4.21011834828144 3.30468717862715 3.42482326012226 3.12799011821841 3.30153397352435 3.56627389150152 3.23406369003861 4.51424071057971 2.59979625578436 2.59979625578436 4.04861984741434 4.11215830973098 3.72918033412724 2.59979625578436 3.08797719378391 3.13872541349518 3.79221425607642 2.59979625578436 3.03316965666899 3.25674191122001 2.59979625578436 3.21516294932886 2.59979625578436 3.37130380600997 3.61868305960293 3.9875246848918 3.32469701506341 4.15422743256585 2.59979625578436 3.44340296313251 4.48471441980049 4.06754010972667 4.30126997506825 3.70176467234202 2.59979625578436 4.88897050977249 3.79303507615621 4.61442072623842 3.31164659151673 3.44853243386928 3.71494525715551 3.50034930713511 4.8716593879854 2.59979625578436 4.26548708096564 5.15987473818042 3.45226107684251 4.75378785238388 3.4189762416518 3.41052235213113 4.06805322863222 3.2043609590842 3.82545553009634 2.59979625578436 2.59979625578436 3.88477420074247 3.77101798222552 4.70231536426071 3.83796591237887 3.93594943360165 4.40884519426515 4.17306915473461 2.59979625578436 3.11037841164054 3.17915297907334 4.06225761433274 3.34034589785326 4.35394237035285 3.10734665489403 3.06457845309048 3.56545094105894 4.00461700166348 3.77009810007451 2.59979625578436 3.17616497868894 3.95472090710856 3.5456607458205 4.3462162826676 3.75724959169815 3.76194308366252 5.54231758930155 4.15144122302112 4.76299172366203 4.04598294528087 2.59979625578436 4.62466286293638 3.69550203293633 3.22221931818771 4.028365869205 2.59979625578436 2.59979625578436 4.36462637458474 4.96819761191034 4.62525448992543 3.30082812140204 3.32419446547007 5.03680013439831 4.47601009831175 5.17879289931608 4.08056208543694 2.59979625578436 4.3842826889467 4.04417016622125 4.56016815887725 3.6230949516324 2.59979625578436 5.42441527516382 3.42444996502386 3.90705622067467 3.17753729138824 2.59979625578436 3.77406851515128 4.22440829113689 4.50795332640542 3.3496085626079 3.27218266265049 4.48692404143099 3.49727193506312 3.53258534326127 3.93959578482285 2.59979625578436 5.96477146834034 2.59979625578436 4.08679118741088 3.63814347932449 4.0293596729302 4.18322103461351 5.18650661102511 4.43066648309293 3.34376290195548 2.59979625578436 5.3470047520098 4.29155287755991 4.74502704957462 4.73891770992549 4.09210679568761 6.01828523599497 4.39152338898023 4.08538889545607 4.41014377391171 3.40319810354056 3.45753213759342 4.02159810005377 4.19018234102012 4.29065718767539 2.59979625578436 4.2493057786798 4.36052567664624 4.23252414056923 4.2345491592743 5.07827029939679 3.88079658635455 4.96028920031207 3.17608306896042 3.84261796704847 3.15498124947046 4.2997573997556 4.20659995014373 3.42207352412746 3.83110509497982 4.08733309607776 4.77050221722326 5.59767565338406 5.28807722976844 3.74325278155985 3.29543486065326 4.31962247511559 5.10305468298388 3.72459246314977 3.97251961287674 3.69189906155576 2.59979625578436 8.55087126820608 3.91582675044796 4.04438941422995 4.35372005426825 3.57019064334041 3.79291258400329 5.66276854676221 3.77497974381894 3.61318371689964 2.59979625578436 4.67229681435703 4.22697303127816 3.73352168770383 2.59979625578436 2.59979625578436 5.97498953700254 4.04680647161203 3.80697767267781 4.42497235891159 3.56601381190976 4.69610090170259 3.96708738574438 4.33765550522049 3.3438924755943 3.27020841900006 4.04580551179995 3.3940982972193 5.43246793937243 5.06488341379365 3.17618018401525 4.18285928066392 4.24548838309499 5.74500332500256 3.67878321099794 3.19774625800259 4.89173200774179 4.23418702027811 3.24667302101243 4.27292191287345 3.20827003153473 5.01021484521937 5.35565760778318 5.26024195889051 4.67817418399938 3.41312046559163 4.2931562631388 3.2895478140268 3.73418530558767 4.0962268472372 3.08857273903009 5.50948600489843 4.85089062593842 4.42563555826861 2.59979625578436 6.28297791613009 5.7014944622107 4.20480035900446 3.98911833849769 4.22872016296932 3.15767287045227 4.22470455400088 3.95170531752831 3.98891385547858 2.59979625578436 3.13261469345293 4.74683393791185 3.96156473992612 3.99113722792646 4.10770919061584 2.59979625578436 4.52452370714701 3.88161705284129 3.71999682860615 5.39890920538567 4.35616953860158 4.32952829195241 4.60979845927509 4.42842838552876 2.59979625578436 2.59979625578436 3.80289619999502 6.05033886986165 4.82396988667721 3.09467911820702 3.47565525924005 3.62245939251466 3.45536050003636 4.31209759265699 4.59167119388307 3.47458296180241 4.77115594326252 4.0329195555562 4.67606743283143 3.12381515159364 4.00869099062066 2.59979625578436 6.4754124901167 3.97474730187201 3.78903737411006 3.62254771808082 2.59979625578436 4.69284410770172 4.31532451990921 4.29642468583677 3.50011492906526 3.47693337962058 5.62122573886181 4.14801655978258 3.62430159717881 2.59979625578436 3.07415123844217 3.74522279935163 4.36631782428953 2.59979625578436 3.64366173034509 5.45063570736461 5.1778712061576 2.59979625578436 3.39262644786142 2.59979625578436 3.19857785665936 5.30137388918 3.9195034677521 5.75903507219392 4.54670517287729 2.59979625578436 4.14137809845067 3.52542129662251 4.53578552123766 3.11784851617552 3.49033222288615 5.58516143210859 3.74177090403687 5.02751893263804 3.74660929560584 2.59979625578436 4.71004082478178 4.11158258090912 4.46402020427502 3.75016086611143 3.76313931055706 6.38871137302544 4.98917550895971 3.44222174044339 3.39541109862574 3.43006726886568 4.09593487899518 3.34037266712788 3.78744223106535 4.66133465553548 3.62506705818828 4.51807233122546 3.91835103470002 4.19997833854105 3.63790334654271 3.21735999960508 3.30108436898664 4.46532635164664 3.5652046731186 3.92382113115424 4.29697783541083 4.99747452617351 3.10140652150073 4.90531968182077 3.36314563101168 2.59979625578436 5.44510258230149 3.93487658450198 2.59979625578436 4.9755882467216 2.59979625578436 3.90648910418807 3.97103375307105 4.43386630929542 2.59979625578436 2.59979625578436 4.64683808494733 3.3283933415263 3.50069880805217 4.1143478857072 3.07142817417063 4.67014457476377 4.36249108356059 6.48150673702837 3.02358893173204 3.47010227507714 4.59259654902895 5.26428787633166 3.81697151199171 3.48022939644345 3.89746962509603 3.78837248309854 5.10255486553709 4.04883247433714 4.75115275029401 3.81286397203494 3.15134302408755 3.29190677361545 3.58234218278946 3.94059545112726 3.58962165796024 3.14802037916805 4.73019107509972 4.20453649528686 4.53173998218309 3.54425400981323 3.09344190010374 5.62180228768581 2.59979625578436 4.09463936100375 5.43372591386275 3.48331719498716 5.33402896185583 4.24543657980493 4.81751233876453 3.64953552764406 2.59979625578436 4.80733979709485 3.76760737526579 4.6891631188841 3.16980602888094 2.59979625578436 4.42689880353533 3.40715420382606 4.73693740153472 2.59979625578436 3.34135829939782 4.09872912896946 3.20229976147952 4.20621992409158 2.59979625578436 3.32871826849192 4.88877538362465 3.3372256094953 4.29618547254373 2.59979625578436 3.35802627900853 4.89532612589868 3.36898212416835 3.8664553516953 3.22666753937026 3.16597009136717 4.8350541931895 3.3533297151516 3.88275664515466 2.59979625578436 3.15282698057601 5.17494171654267 3.09661102337773 3.99590527404699 3.79771147640099 2.59979625578436 4.33016117666378 3.82951374308233 4.26368959018445 3.14717678469408 3.18881389019315 5.30424186827708 4.18502579343507 5.9980056996692 4.14215953449024 2.59979625578436 4.54614537330526 4.96560341402052 4.7049385866077 3.52822474440109 3.04131369721671 4.16984419134157 4.48109892886722 3.90959158051501 3.74402143797072 2.59979625578436 4.90179699403899 4.29574177707002 4.08460256147185 3.68589768394911 2.59979625578436 4.16300874332527 4.63247784858609 4.22354823971402 4.03016181923884 3.27322924455616 5.38974607064909 4.05677849293934 4.40576977964612 4.04864246268307 2.59979625578436 4.01055834005857 4.3125183963896 3.60939070564545 4.152505912284 3.20566299976803 3.13901363613911 4.08896076123637 2.59979625578436 4.04765200017614 3.12724282625815 2.59979625578436 4.92955875856661 4.71782436636932 4.4908997407806 3.36586943173339 2.59979625578436 3.23796702278507 3.98980219585066 4.13867381216694 3.31295268164799 3.98944698124089 4.51773985457628 3.42251220363524 3.58478682437396 3.43352024351822 3.52399980726882 4.67530021486359 3.41825790528832 4.0420947930927 2.59979625578436 2.59979625578436 3.83708043217504 3.60043099403342 3.94698654957006 2.59979625578436 4.33199697286134 4.24072801918229 3.34624818242998 3.72457378252218 3.68487892531134 2.59979625578436 4.19836735611816 4.25129471308299 3.61701055796051 2.59979625578436 2.59979625578436 4.72391116086682 3.666870675528 3.92134774835942 4.87180778045192 2.59979625578436 4.51412868390663 2.59979625578436 4.49341570312388 3.91016354464085 3.11863948399305 4.23964625906642 3.57544781452639 4.60938283404119 2.59979625578436 3.22322736688131 4.11915002610035 2.59979625578436 3.59736818850564 3.24925207574573 2.59979625578436 4.45286013656279 4.46039545678925 3.50978775222963 4.33722006042985 2.59979625578436 9.10429061975588 3.58630416979131 2.59979625578436 4.43918929946912 2.59979625578436 2.59979625578436 3.46270972026923 3.91366803555386 2.59979625578436 3.12734860701425 4.2792453712322 3.78576236349482 4.17864547284131 3.41195457515195 2.59979625578436 3.50863035512316 3.52788263827347 3.63892350946115 2.59979625578436 3.25006177786541 4.17640684273032 2.59979625578436 4.17125942085363 3.12117286708181 3.62019525175736 2.59979625578436 5.09437018306266 3.20938411112718 3.81657914533774 3.03183288177952 2.59979625578436 4.90563922182255 2.59979625578436 3.74098022171292 3.13093185640013 3.06332944846279 4.19196901603003 3.85419435765655 4.80535017256589 3.09629371888845 2.59979625578436 3.83925168300536 3.60435513579683 3.51092015828471 3.81194521333395 2.59979625578436 3.64703272649152 4.01350712642345 4.013064275457 2.59979625578436 2.59979625578436 3.68852467857154 2.59979625578436 3.61482800661992 2.59979625578436 3.68000914401727 3.88257670646385 4.532667295226 4.4422187795895 3.61692676086504 2.59979625578436 4.36019421405109 4.08664661954313 4.70045264333103 3.12901589028519 2.59979625578436 3.65836322027094 3.77317512885647 3.821954160054 3.76185652348974 3.53809143152737 4.24449899561922 3.88792643337414 5.12381524824965 4.07237430689099 2.59979625578436 5.08350587541015 4.07445480423067 3.88541124974211 3.49126360448332 3.57146495650175 3.37365795353155 3.77222361095045 4.49145526903406 2.59979625578436 2.59979625578436 3.96853226365512 3.78500776541972 4.00715525546964 3.3795575152963 3.87599905977185 4.04333909787736 4.53349783665393 4.84152390608205 4.26530609196729 4.10147417384139 4.74651325516781 3.47240287887911 2.59979625578436 3.19153549401571 3.32166868968202 4.59821179736585 4.47014841676651 4.20578051010395 3.20730882339491 3.45824826314557 5.39138001616417 3.89584176871827 4.13807543065542 4.07186612216576 3.95677709554983 3.68218165002397 2.59979625578436 4.32391163045759 3.90291938238005 2.59979625578436 3.64772177115844 4.19753653851908 4.12663141229212 3.65652674798494 2.59979625578436 2.59979625578436
Manes.17G115600.v6.1 4.87763157489257 5.35255809902138 5.10687308612272 5.45288398501382 5.66187505904253 5.33404776553087 5.41007811396728 5.67717640714816 5.40936894421932 5.86970497867816 4.85305591947628 5.27036854532559 4.97803241015471 5.35960304776762 4.77264421828679 5.37794825109676 5.12096041949963 5.24297715705908 6.33801431159698 5.40409699044359 4.95174829013555 5.03084299439211 4.9501302271095 5.89313905477309 5.68882192983318 4.3590622695144 5.76771489994516 4.49589991298426 5.3823476826712 5.16535132563072 5.3893385597636 5.37262365748727 5.01701163788811 5.64795343626559 5.76792446979451 5.48331985768549 5.43657468675592 5.44894275840135 5.44215729911005 5.71936096199077 4.70559864717939 5.1457279100996 5.20029642520342 6.21575464588386 5.39067279834133 5.36184323570622 5.4611547295344 5.15751361822364 5.56863435964306 6.57066786243618 5.42107994842954 5.27691561623946 5.56534469124931 5.71669880064392 5.58660485123634 5.11176398238914 5.8969773609696 5.00099947295979 5.06329469792218 5.57050876578041 5.47598109331524 5.38555689264531 5.29071645582657 2.59979625578436 5.70941576654644 5.82242848061854 4.80521216260492 4.98535768347768 5.35084337223203 5.21063143886726 5.52660466640013 5.53035241384092 6.09960467512833 6.15908029961009 6.53526458751034 5.18524874134872 4.96021735405087 5.11880315970802 5.59703279217225 5.33313133776953 6.15157662876878 5.69056199846922 4.92862203270793 5.4455381268029 5.60540659164183 5.28441567091469 5.76875000786194 5.78358167468889 5.14229709555614 5.31654733579871 5.61208128650784 5.33864135784898 4.87783411905531 5.33156929546211 5.6713578930303 5.51957502842192 5.4557425099116 5.10568156796268 5.21961835574927 5.68563922863132 6.31936752733283 5.21035697670944 5.15022313964825 4.89273128249406 5.12862405186618 6.2400991837496 4.85195764567843 5.25646890165714 5.33052706257463 6.09342069961418 5.80946346682686 5.49813789996329 5.04611643876264 5.63703309510104 7.02921040017765 5.97913493059016 5.77199449824696 5.66648632013508 5.15047553129228 6.00166807818275 5.5571119248034 4.93578588189588 5.28300314496643 5.58764964918762 6.07128668446049 6.11146008869839 5.71681380815908 5.33362051901145 6.00810203787549 5.82646578795015 6.26253085000631 5.7502233949921 4.88944850614538 4.93731574431943 7.02512729534233 5.50573461633825 5.48021103960031 5.21353701448045 5.27628968871388 6.20562153450263 5.35264599637234 5.16035940433505 5.53738069193807 5.14984478467043 5.84344185547013 6.24215032835412 5.24002811170421 5.01503454967775 5.11822372592557 6.99041309310999 6.14427800716054 5.45380815445183 5.27703921446869 5.11489239061642 5.77117730147057 5.19652703826257 4.42840321073847 4.95042025022889 4.91399579040492 5.67309505912216 6.37453933118538 5.58121624620631 5.57413186240782 5.18700739625041 5.78450632238518 6.29724616075889 5.99132578652528 4.3398309251168 6.92228915010659 5.46875355164175 6.58435385689581 5.25887557231735 6.03209323248812 5.33316251999173 6.24936262625249 5.64682238189835 5.40126745282272 5.45696901853615 5.15652411680857 2.59979625578436 5.61836483086939 5.60749746197741 5.3934928397451 5.83378690700983 5.94084565854605 5.47592727240129 5.90985294692012 5.62526038546485 5.54493121668981 5.64382903782321 6.28008398306493 4.87777208376454 6.18492671845605 5.78141004451774 5.89872429722534 6.00642115821786 6.73634878419709 5.97365901416763 5.99991041445685 5.7296616006535 5.66713879665375 6.25575366251624 5.70648301001454 5.50723909032399 5.70675634638201 5.73430134632098 6.58196901434344 5.83447037499528 5.53342118329508 4.9285827880596 6.12712213175468 6.60217789604805 5.16374829691822 5.68467424704865 5.5501299508291 5.62379292820082 5.5020677698697 5.22681594853628 6.60127950176366 5.43340896161907 5.4575826586761 5.37168667642222 5.0875078214305 5.75050301082045 6.24641266755357 5.99898002790482 6.76128236294084 5.8833094619699 7.64988531671097 5.13953536338143 5.24511868613693 5.60917961903256 5.73811781766218 5.24261273095126 5.16855002605038 5.78480490804274 5.91239201855374 4.84520234234722 5.86223386702595 5.40910975485262 5.55252513156766 5.41416285249155 5.38442691656103 5.38415578907736 5.64323483704765 6.38480317292515 5.64293793295695 5.54356595410493 5.74703394754072 5.49624236314272 5.839418086078 5.99146071061875 5.2336795059963 5.72625968478528 5.41734002127542 5.2744856624618 2.59979625578436 5.5877276039607 5.53734634030216 4.72333998980526 5.92009687125815 6.10534943035817 5.22317749408213 5.59249444820203 5.44799853763262 5.94386348190601 5.57942981147626 5.43752339157145 5.76564381189189 5.07070151298621 5.35858122073822 5.69059284955223 4.73276408121695 5.23569549093468 5.07199364316602 5.75929195972889 5.46190359579591 2.59979625578436 5.23691333591007 5.05460531883609 5.2877295952892 5.59898055736226 5.50738755474079 5.33870592939655 5.30967861728622 5.48445535812826 6.12979681315835 6.49382450171143 5.52803099937864 5.91326045155825 5.63816584378917 5.44501606456093 5.66511211247361 5.52083741765195 5.65327775769452 5.33812747050879 6.96252059885087 5.54267200537103 5.30736848073817 5.44415689201416 5.33383013195843 6.09731951358348 6.01943466697109 4.70924312173858 4.94083240183765 4.42034734610677 5.59956034425246 5.2334860226903 5.55592098553254 4.96073700863453 4.9791389371479 5.37251256606786 5.09979906750182 5.04186315814743 5.35321750390411 5.31114737965586 5.18655811817783 6.2519455367353 5.36539838662847 5.35565760778318 4.59603085229524 4.04691236581746 5.12128313424428 5.60859605008478 5.3786500305452 5.464912533093 4.72326834335479 5.92344952506578 5.47455700283827 5.3084910087204 5.53629982274625 5.79729248613083 6.28297791613009 4.76971078940399 5.19728339051121 5.40855680947397 5.5127978948738 6.64190722975497 5.97193445392607 5.34178185247602 5.2824057489796 6.66744654556284 5.68798788442347 6.0507280862524 4.71298971188403 5.38152394492569 5.87301124990138 5.04641018918998 5.86601572067417 5.31976681061145 5.74693022030884 5.44941621437221 5.96086570133466 6.09301085746342 5.80259498592806 5.41008384970884 5.23625721070447 5.86552006295927 5.2107441559121 5.71288870262382 4.92387769868566 5.32260002509511 4.93078622930047 6.34942236516203 5.70121459180788 5.80718245261107 5.34439457766603 5.99170429909247 5.37645075800275 6.0298400968429 5.55955296885153 6.15877504781712 6.64716463676073 6.05376742980608 5.20492721697171 5.6819840415734 5.18147858848664 5.87048916418322 5.74736218577814 5.2981033003359 5.44877047437651 5.00019275432568 5.33903856787724 5.94467310123375 5.05097606724346 5.73425954473615 5.46702787710404 5.4281510029249 5.57665093568123 5.23736749094917 5.91546673511878 5.53260901940399 5.54510232781269 5.6534184461126 5.86014497983421 6.85057677400854 5.73772488101271 5.29158797878048 5.66085896483661 5.25241031393269 5.54449068187073 4.83978864013983 5.90551774172528 5.62937909003129 5.88354652132761 5.5962042524223 5.23301906324286 6.19474351741682 6.6662125756887 5.38490018046699 5.24123023031373 5.22283287926391 5.47233716454686 5.63552709367734 4.98023550483794 5.19496045285805 5.13021827207234 5.20391570703506 4.98945893851861 4.8518837018724 5.5166333465334 5.50255698111965 5.87699483212846 5.13570051480742 5.94019436121566 6.38414687584114 5.7497707094119 6.45810574414062 6.3178192234814 5.60123281701661 5.06638243041842 5.08910258699141 6.05783184698046 5.44033880949401 5.9696144988693 5.49924812075457 5.54074242043667 5.92572564768033 6.60606011056467 5.22316075618494 5.66194356517489 4.69846165629342 6.01203035182752 6.10352534435581 4.3655324545693 5.2283150339638 5.11787471291438 4.81170892494547 2.59979625578436 5.2388881714687 5.39465835261959 4.56928325671977 6.25777193442434 5.0441128247388 5.44143352197084 5.30827550814224 5.6091159916547 5.73465798717478 5.78797509965394 5.42417038177084 5.42010183640449 5.24195907077523 5.38552822419334 5.85100506414712 5.73611806606809 5.64940837360167 5.21214816964214 5.83992230821986 4.9667241858023 5.76797304166 5.56565808085922 5.85849209370935 5.35908101985756 5.66633511540824 6.82199387143823 5.92077099008817 5.02773195936338 5.74462956046561 5.8067448312664 5.54769490306977 5.16141315891524 5.57114118117636 5.11155610911027 6.4442735910351 5.91286546596504 4.17477670351442 6.3811581025713 5.3090219465443 5.63586873789125 5.26807346091733 4.5414987702611 5.10739887604812 5.32072058444994 5.84793722041623 5.64429444093874 5.47904007476992 5.53223965352973 5.55042808137554 5.89335906147458 6.19907617292389 5.6269229659992 5.93571632001167 5.28699784541668 5.38974793308659 5.71017990121116 4.74696761700543 5.01996847623178 4.77796544900995 5.11011325750863 6.54125788179944 4.76398701706863 4.96245941072923 5.20788609347216 5.80759834190502 5.59091267523226 4.96679013221776 5.30093000508964 4.67993690176353 6.14772470991804 6.59773639349045 5.56896291393402 4.88198084954253 4.80045524350575 5.80231282429697 5.0285572434843 5.17494171654267 4.89558266816707 5.17800568023844 6.41695436063271 5.63982595840633 4.43604356836169 5.36343335309083 4.77578040686829 5.19912096340394 4.7636564831973 5.21303802412275 5.10883994410219 5.19351441329518 5.86457330066445 6.11805199485163 5.29049946776016 5.54443699715672 5.4743054651002 5.57686489068494 6.14036960052283 5.31834782838197 5.5516261517836 4.94485827358749 4.9554185693584 5.68992205028173 6.73846290638703 5.49006201802594 5.39152870436918 6.05104725882645 6.52943456601277 5.32995144389866 5.55962115650846 5.6777314472481 6.34253637968197 5.87214480212326 5.12649729959166 5.25035376260626 4.89734228025019 5.45442641837111 6.14414680406752 5.61516112956972 5.60539264263903 5.59894794682382 5.68165509462368 5.65685522152208 6.26222496297635 5.05238540547508 5.89822336901242 5.32040469133245 6.40275076928623 6.18247905968407 5.24111187604425 5.77483515942501 5.6169211032546 6.2881043861588 6.1675999690439 5.18719230071068 5.85350713275402 5.42465679084043 5.47756233382519 5.22725027950271 5.47016222063231 5.37926450215076 5.59614039656868 5.70059514718558 6.17198338589808 5.3560357007383 5.64770421130017 4.85553184670136 6.29024149774715 6.48593982333786 5.65106659304034 5.75308979468644 5.45118976358334 6.29114553558622 5.47238196108656 6.09380620946541 5.36100288489277 5.14752509963596 5.86329294715447 6.11176160849859 5.71714978644963 6.18355069273432 5.3598266934023 5.5518433173242 7.18958382611417 5.37210212610394 5.249942538548 6.00583835437126 5.59042245246504 6.24923017669266 5.01304613614057 5.45667075841334 5.4454854676022 5.15888063434543 6.16681203561165 5.78184320480032 5.56510939599383 6.13366672304764 5.53752613186005 5.81533257523211 5.87415406243837 5.99159582542454 5.29779939956396 5.85084255749204 5.72440515974775 5.16663022182144 6.24529483762029 5.5825178227878 6.39815464404446 5.70517571444456 7.55671100274692 5.9910310470689 4.40711821045092 5.24854645518648 5.72138046220837 6.03425532764375 5.37146410305395 5.66936419080771 5.68783797252025 5.84258878284041 5.70006452493337 5.93894624644941 5.25237574928654 6.43712672213715 5.80167757943816 5.26750581092721 5.42883721312753 5.51713067312438 5.80993862312158 5.85380391713065 5.17281845557751 6.50185653103526 5.64880259426484 6.81563615671124 6.04651155499687 5.77022308453983 5.29483749761246 5.22911830787525 4.83934389228745 5.40866029600569 5.29616956943183 5.73884934862748 5.76610059327113 5.59106859098721 5.39212272110918 6.1091563925672 5.19505243567724 6.06769226885529 5.11122140458046 6.2233031897938 5.82592814178599 5.31243781573439 5.38694714967674 5.17386773493545 6.58694529930552 5.33185589456665 5.86317955426806 5.6613299888628 5.48840179658794 5.9944453263244 5.37325073172936 5.90125389701122 6.74888796903141 5.29751371497355 6.82861181603719 5.37506605778044 5.51920086319587 4.59596409757218 5.18318766560136 5.59269840467049 6.17115221120783 5.57377815715014 5.53852446549248 5.6836173342573 5.52264134233636 6.11274890187779 6.25711368583408 5.6502511426403 5.93985667144488 6.39777766601582 5.95401347739757 5.74231776995272 5.29319265543537 4.75744479439312 5.65538934846376 7.38523586177769 5.41268350528487 5.48135470616847 5.66098723473732 5.67882521939068 5.81260079820318 5.90067691932699 5.70081142706432 5.31560031875272 6.07362863440739 5.42453652057821 5.71622738349198 5.41379756324773 5.57132738043058 6.04439025090817 6.00748264913461 5.46783949751587 5.26742210632258 5.62847907163284 6.99158043970099 5.5056596158314 5.74897940262632 5.83805942532048 2.59979625578436 6.00668292967003 5.96983661732893 5.34765857146953 5.22741952990793 5.02179893952096 5.66309709811167 5.81331033370384 5.16657840090459 6.03583803545094 5.10420053875614 6.53749300167437 5.90646143293489 4.80588664241734 5.67695329200525 5.16952031111707 7.36939096731837 6.89243929003974 5.66280760712122 5.59647132779964 5.57788566708888 5.76266516269442 6.25203687109765 5.66758488609304
Manes.17G115700.v6.1 2.59979625578436 2.59979625578436 2.59979625578436 2.59979625578436 2.59979625578436 2.59979625578436 2.59979625578436 2.59979625578436 2.59979625578436 2.59979625578436 2.59979625578436 2.59979625578436 2.59979625578436 2.59979625578436 2.59979625578436 2.59979625578436 2.59979625578436 2.59979625578436 2.59979625578436 2.59979625578436 2.59979625578436 2.59979625578436 2.59979625578436 2.59979625578436 2.59979625578436 2.59979625578436 2.59979625578436 2.59979625578436 2.59979625578436 2.59979625578436 2.59979625578436 2.59979625578436 2.59979625578436 2.59979625578436 2.59979625578436 2.59979625578436 2.59979625578436 2.59979625578436 2.59979625578436 2.59979625578436 2.59979625578436 2.59979625578436 2.59979625578436 2.59979625578436 2.59979625578436 2.59979625578436 2.59979625578436 2.59979625578436 2.59979625578436 2.59979625578436 2.59979625578436 2.59979625578436 2.59979625578436 2.59979625578436 2.59979625578436 2.59979625578436 2.59979625578436 2.59979625578436 2.59979625578436 2.59979625578436 2.59979625578436 2.59979625578436 2.59979625578436 2.59979625578436 2.59979625578436 2.59979625578436 2.59979625578436 2.59979625578436 2.59979625578436 2.59979625578436 2.59979625578436 2.59979625578436 2.59979625578436 2.59979625578436 2.59979625578436 2.59979625578436 2.59979625578436 2.59979625578436 2.59979625578436 2.59979625578436 2.59979625578436 2.59979625578436 2.59979625578436 2.59979625578436 2.59979625578436 2.59979625578436 2.59979625578436 2.59979625578436 2.59979625578436 2.59979625578436 2.59979625578436 2.59979625578436 2.59979625578436 2.59979625578436 2.59979625578436 2.59979625578436 2.59979625578436 2.59979625578436 2.59979625578436 2.59979625578436 2.59979625578436 2.59979625578436 2.59979625578436 2.59979625578436 2.59979625578436 2.59979625578436 2.59979625578436 2.59979625578436 2.59979625578436 2.59979625578436 2.59979625578436 2.59979625578436 2.59979625578436 2.59979625578436 2.59979625578436 2.59979625578436 2.59979625578436 2.59979625578436 2.59979625578436 2.59979625578436 2.59979625578436 2.59979625578436 2.59979625578436 2.59979625578436 2.59979625578436 2.59979625578436 2.59979625578436 2.59979625578436 2.59979625578436 2.59979625578436 2.59979625578436 2.59979625578436 2.59979625578436 2.59979625578436 2.59979625578436 2.59979625578436 2.59979625578436 2.59979625578436 2.59979625578436 2.59979625578436 2.59979625578436 2.59979625578436 2.59979625578436 2.59979625578436 2.59979625578436 2.59979625578436 2.59979625578436 2.59979625578436 2.59979625578436 2.59979625578436 2.59979625578436 2.59979625578436 2.59979625578436 2.59979625578436 2.59979625578436 2.59979625578436 2.59979625578436 2.59979625578436 2.59979625578436 2.59979625578436 2.59979625578436 2.59979625578436 2.59979625578436 2.59979625578436 2.59979625578436 2.59979625578436 2.59979625578436 2.59979625578436 2.59979625578436 2.59979625578436 2.59979625578436 2.59979625578436 2.59979625578436 2.59979625578436 2.59979625578436 2.59979625578436 2.59979625578436 2.59979625578436 2.59979625578436 2.59979625578436 2.59979625578436 2.59979625578436 2.59979625578436 2.59979625578436 2.59979625578436 2.59979625578436 2.59979625578436 2.59979625578436 2.59979625578436 2.59979625578436 2.59979625578436 2.59979625578436 2.59979625578436 2.59979625578436 2.59979625578436 2.59979625578436 2.59979625578436 2.59979625578436 2.59979625578436 2.59979625578436 2.59979625578436 2.59979625578436 2.59979625578436 2.59979625578436 2.59979625578436 2.59979625578436 2.59979625578436 2.59979625578436 2.59979625578436 2.59979625578436 2.59979625578436 2.59979625578436 2.59979625578436 2.59979625578436 2.59979625578436 2.59979625578436 2.59979625578436 2.59979625578436 2.59979625578436 2.59979625578436 2.59979625578436 2.59979625578436 2.59979625578436 2.59979625578436 2.59979625578436 2.59979625578436 2.59979625578436 2.59979625578436 2.59979625578436 2.59979625578436 2.59979625578436 2.59979625578436 2.59979625578436 2.59979625578436 2.59979625578436 2.59979625578436 2.59979625578436 2.59979625578436 2.59979625578436 2.59979625578436 2.59979625578436 2.59979625578436 2.59979625578436 2.59979625578436 2.59979625578436 2.59979625578436 2.59979625578436 2.59979625578436 2.59979625578436 2.59979625578436 2.59979625578436 2.59979625578436 2.59979625578436 2.59979625578436 2.59979625578436 2.59979625578436 2.59979625578436 2.59979625578436 2.59979625578436 2.59979625578436 2.59979625578436 2.59979625578436 2.59979625578436 2.59979625578436 2.59979625578436 2.59979625578436 2.59979625578436 2.59979625578436 2.59979625578436 2.59979625578436 2.59979625578436 2.59979625578436 2.59979625578436 2.59979625578436 2.59979625578436 2.59979625578436 2.59979625578436 2.59979625578436 2.59979625578436 2.59979625578436 2.59979625578436 2.59979625578436 2.59979625578436 2.59979625578436 2.59979625578436 2.59979625578436 2.59979625578436 2.59979625578436 2.59979625578436 2.59979625578436 2.59979625578436 2.59979625578436 2.59979625578436 2.59979625578436 2.59979625578436 2.59979625578436 2.59979625578436 2.59979625578436 2.59979625578436 2.59979625578436 2.59979625578436 2.59979625578436 2.59979625578436 2.59979625578436 2.59979625578436 2.59979625578436 2.59979625578436 2.59979625578436 2.59979625578436 2.59979625578436 2.59979625578436 2.59979625578436 2.59979625578436 2.59979625578436 2.59979625578436 2.59979625578436 2.59979625578436 2.59979625578436 2.59979625578436 2.59979625578436 2.59979625578436 2.59979625578436 2.59979625578436 2.59979625578436 2.59979625578436 2.59979625578436 2.59979625578436 2.59979625578436 2.59979625578436 2.59979625578436 2.59979625578436 2.59979625578436 2.59979625578436 2.59979625578436 2.59979625578436 2.59979625578436 2.59979625578436 2.59979625578436 2.59979625578436 2.59979625578436 2.59979625578436 2.59979625578436 2.59979625578436 2.59979625578436 2.59979625578436 2.59979625578436 2.59979625578436 2.59979625578436 2.59979625578436 2.59979625578436 2.59979625578436 2.59979625578436 2.59979625578436 2.59979625578436 2.59979625578436 2.59979625578436 2.59979625578436 2.59979625578436 2.59979625578436 2.59979625578436 2.59979625578436 2.59979625578436 2.59979625578436 2.59979625578436 2.59979625578436 2.59979625578436 2.59979625578436 2.59979625578436 2.59979625578436 2.59979625578436 2.59979625578436 2.59979625578436 2.59979625578436 2.59979625578436 2.59979625578436 2.59979625578436 2.59979625578436 2.59979625578436 2.59979625578436 2.59979625578436 2.59979625578436 2.59979625578436 2.59979625578436 2.59979625578436 2.59979625578436 2.59979625578436 2.59979625578436 2.59979625578436 2.59979625578436 2.59979625578436 2.59979625578436 2.59979625578436 2.59979625578436 2.59979625578436 2.59979625578436 2.59979625578436 2.59979625578436 2.59979625578436 2.59979625578436 2.59979625578436 2.59979625578436 2.59979625578436 2.59979625578436 2.59979625578436 2.59979625578436 2.59979625578436 2.59979625578436 2.59979625578436 2.59979625578436 2.59979625578436 2.59979625578436 2.59979625578436 2.59979625578436 2.59979625578436 2.59979625578436 2.59979625578436 2.59979625578436 2.59979625578436 2.59979625578436 2.59979625578436 2.59979625578436 2.59979625578436 2.59979625578436 2.59979625578436 2.59979625578436 2.59979625578436 2.59979625578436 2.59979625578436 2.59979625578436 2.59979625578436 2.59979625578436 2.59979625578436 2.59979625578436 2.59979625578436 2.59979625578436 2.59979625578436 2.59979625578436 2.59979625578436 2.59979625578436 2.59979625578436 2.59979625578436 2.59979625578436 2.59979625578436 2.59979625578436 2.59979625578436 2.59979625578436 2.59979625578436 2.59979625578436 2.59979625578436 2.59979625578436 2.59979625578436 2.59979625578436 2.59979625578436 2.59979625578436 2.59979625578436 2.59979625578436 2.59979625578436 2.59979625578436 2.59979625578436 2.59979625578436 2.59979625578436 2.59979625578436 2.59979625578436 2.59979625578436 2.59979625578436 2.59979625578436 2.59979625578436 2.59979625578436 2.59979625578436 2.59979625578436 2.59979625578436 2.59979625578436 2.59979625578436 2.59979625578436 2.59979625578436 2.59979625578436 2.59979625578436 2.59979625578436 2.59979625578436 2.59979625578436 2.59979625578436 2.59979625578436 2.59979625578436 2.59979625578436 2.59979625578436 2.59979625578436 2.59979625578436 2.59979625578436 2.59979625578436 2.59979625578436 2.59979625578436 2.59979625578436 2.59979625578436 2.59979625578436 2.59979625578436 2.59979625578436 2.59979625578436 2.59979625578436 2.59979625578436 2.59979625578436 2.59979625578436 2.59979625578436 2.59979625578436 2.59979625578436 2.59979625578436 2.59979625578436 2.59979625578436 2.59979625578436 2.59979625578436 2.59979625578436 2.59979625578436 2.59979625578436 2.59979625578436 2.59979625578436 2.59979625578436 2.59979625578436 2.59979625578436 2.59979625578436 2.59979625578436 2.59979625578436 2.59979625578436 2.59979625578436 2.59979625578436 2.59979625578436 2.59979625578436 2.59979625578436 2.59979625578436 2.59979625578436 2.59979625578436 2.59979625578436 2.59979625578436 2.59979625578436 2.59979625578436 2.59979625578436 2.59979625578436 2.59979625578436 2.59979625578436 2.59979625578436 2.59979625578436 2.59979625578436 2.59979625578436 2.59979625578436 2.59979625578436 2.59979625578436 2.59979625578436 2.59979625578436 2.59979625578436 2.59979625578436 2.59979625578436 2.59979625578436 2.59979625578436 2.59979625578436 2.59979625578436 2.59979625578436 2.59979625578436 2.59979625578436 2.59979625578436 2.59979625578436 2.59979625578436 2.59979625578436 2.59979625578436 2.59979625578436 2.59979625578436 2.59979625578436 2.59979625578436 2.59979625578436 2.59979625578436 2.59979625578436 2.59979625578436 2.59979625578436 2.59979625578436 2.59979625578436 2.59979625578436 2.59979625578436 2.59979625578436 2.59979625578436 2.59979625578436 2.59979625578436 2.59979625578436 2.59979625578436 2.59979625578436 2.59979625578436 2.59979625578436 2.59979625578436 2.59979625578436 2.59979625578436 2.59979625578436 2.59979625578436 2.59979625578436 2.59979625578436 2.59979625578436 2.59979625578436 2.59979625578436 2.59979625578436 2.59979625578436 2.59979625578436 2.59979625578436 2.59979625578436 2.59979625578436 2.59979625578436 2.59979625578436 2.59979625578436 2.59979625578436 2.59979625578436 2.59979625578436 2.59979625578436 2.59979625578436 3.37017545708318 2.59979625578436 2.59979625578436 2.59979625578436 2.59979625578436 2.59979625578436 2.59979625578436 2.59979625578436 2.59979625578436 2.59979625578436 2.59979625578436 2.59979625578436 2.59979625578436 2.59979625578436 2.59979625578436 2.59979625578436 2.59979625578436 2.59979625578436 2.59979625578436 2.59979625578436 2.59979625578436 2.59979625578436 2.59979625578436 2.59979625578436 2.59979625578436 2.59979625578436 2.59979625578436 2.59979625578436 2.59979625578436 2.59979625578436 2.59979625578436 2.59979625578436 2.59979625578436 2.59979625578436 2.59979625578436 2.59979625578436 2.59979625578436 2.59979625578436 2.59979625578436 2.59979625578436 2.59979625578436 2.59979625578436 2.59979625578436 2.59979625578436 2.59979625578436 2.59979625578436 2.59979625578436 2.59979625578436 2.59979625578436 2.59979625578436 2.59979625578436 2.59979625578436 2.59979625578436 2.59979625578436 2.59979625578436 2.59979625578436 2.59979625578436 2.59979625578436 2.59979625578436 2.59979625578436 2.59979625578436 2.59979625578436 2.59979625578436 2.59979625578436 2.59979625578436 2.59979625578436 2.59979625578436 2.59979625578436 2.59979625578436 2.59979625578436 2.59979625578436 2.59979625578436 2.59979625578436 2.59979625578436 2.59979625578436 2.59979625578436 2.59979625578436 2.59979625578436 2.59979625578436 2.59979625578436 2.59979625578436 2.59979625578436 2.59979625578436 2.59979625578436 2.59979625578436 2.59979625578436 2.59979625578436 2.59979625578436 2.59979625578436 2.59979625578436 2.59979625578436 2.59979625578436 2.59979625578436 2.59979625578436 2.59979625578436 2.59979625578436 2.59979625578436 2.59979625578436 2.59979625578436 2.59979625578436 2.59979625578436 2.59979625578436 2.59979625578436 2.59979625578436 2.59979625578436 2.59979625578436 2.59979625578436 2.59979625578436 2.59979625578436 2.59979625578436 2.59979625578436 2.59979625578436 2.59979625578436 2.59979625578436 2.59979625578436 2.59979625578436 2.59979625578436 2.59979625578436 2.59979625578436 2.59979625578436 2.59979625578436 2.59979625578436 2.59979625578436 2.59979625578436 2.59979625578436 2.59979625578436 2.59979625578436 2.59979625578436 2.59979625578436 2.59979625578436 2.59979625578436 2.59979625578436 2.59979625578436 2.59979625578436 2.59979625578436 2.59979625578436 2.59979625578436 2.59979625578436 2.59979625578436 2.59979625578436 2.59979625578436 2.59979625578436 2.59979625578436 2.59979625578436 2.59979625578436 2.59979625578436 2.59979625578436 2.59979625578436 2.59979625578436 2.59979625578436 2.59979625578436
Manes.17G115800.v6.1 3.53645259620206 4.42826423694023 3.3403720198218 3.33882252641644 2.59979625578436 4.11088955732044 3.55539340064342 3.9219253368501 3.23690244174881 2.59979625578436 3.49438284815064 3.36600946521298 3.11804907243019 2.59979625578436 3.41879698969261 3.92863505642227 3.97442481880855 3.80123086013542 4.30500120005423 2.59979625578436 3.93330581446344 3.52016582779557 3.13138655775315 3.6480409594847 3.14413877371066 3.58052694302842 3.7059866091091 2.59979625578436 2.59979625578436 3.50726921022951 3.76602521169168 4.10758410181633 3.72650963248395 3.43608939074294 3.14570398518928 3.71703346228035 4.29851119465621 4.16110391583899 4.05492540605776 4.10080214228854 3.9724542082533 3.97419662001755 3.75549922483877 3.43514863882075 3.6225462550542 4.02422064017721 3.88917722339797 2.59979625578436 2.59979625578436 3.73724134059584 3.72125054226671 3.72115701274549 3.34120921178698 3.24874933285914 2.59979625578436 3.55678748547211 3.32198498486787 3.32378826321993 2.59979625578436 3.14040437654277 3.71856906465735 3.51922507660927 4.06419205571459 2.59979625578436 3.69089779392592 4.07798381810461 2.59979625578436 3.61176125378992 3.12093291120984 3.14104836382465 3.63534940362202 4.34198766508622 3.88098319609106 2.59979625578436 4.35439551718836 4.21477962923793 3.49723216096386 3.61315024367804 3.77811259546182 3.10989770956048 3.62413774721054 3.83640379821994 4.24640293491679 3.72039019291801 3.59250871737335 3.66741940896117 3.60014358493703 3.61322108641093 3.68708708770417 3.03309729085306 4.3452742057186 3.79856609228066 3.72246787981123 3.30794006058808 2.59979625578436 3.95546315689167 3.58191857068951 3.02061995747434 3.71548792260738 3.4669581166417 2.59979625578436 3.81597882765442 3.10904969198695 3.6506059273711 2.59979625578436 3.11766270619839 3.95943347767237 3.41112097857933 4.04614852874007 3.34271822740328 3.30153397352435 4.29779849971509 3.68171689201056 4.0693963383006 5.67228931414433 2.59979625578436 3.76223258926034 3.30063053759635 3.58385032575014 3.42147577135509 3.85737758273142 3.65991993406786 3.88210113042848 3.58497213633413 3.55495551510956 2.59979625578436 3.86157560799769 3.46370293381128 2.59979625578436 3.14854429515482 3.19609879642221 3.42111300273466 3.43400258277707 3.43950802520564 3.57679875354605 3.44340296313251 4.48471441980049 3.75524493251314 3.73346683831576 3.16073271291655 3.13589789482968 4.02501248189165 3.25041757009826 4.4271277685143 3.46737055924807 3.09448431999199 4.45025470068791 3.6027521097885 3.63950374021294 2.59979625578436 2.59979625578436 4.25343892241773 3.45226107684251 3.30425500275403 3.4189762416518 3.89704827642037 3.52242163446846 3.2043609590842 3.6441493081931 2.59979625578436 3.17503269450207 4.40837829255936 4.21614286819465 4.23516190815129 3.83796591237887 2.59979625578436 3.78663384676346 3.64350395697762 2.59979625578436 3.71917029318201 3.17915297907334 3.13618426178944 3.12628544447371 3.87597746760297 3.81336031802539 3.5178190463899 4.50598838802153 3.11361203837832 4.08584345613752 2.59979625578436 3.50239511963957 4.53562285050849 4.08584676576635 4.06742351644114 4.19795924263863 3.76194308366252 5.1251446723808 4.25563809211142 3.98543193245573 4.2016709860182 4.03009384476315 3.8061400388595 3.85561168854164 3.9523181608922 3.98876336094145 3.17241119288935 2.59979625578436 4.22577294325396 3.72991322685409 4.9048711755059 3.69283169022679 3.48251498255572 3.94823781971666 4.14621795295066 4.41906452814217 3.82542006230712 3.26541768118622 4.54910938362018 3.82243420859654 4.03518189281296 3.44097522767948 2.59979625578436 3.59001127490207 3.54788813065337 4.09380562395299 4.02406737380187 3.69953468483178 4.42232585685989 3.77728265014896 3.90659857568367 3.5131653356028 3.27218266265049 3.55483529680617 3.69061479667926 4.60832368960357 3.56356945436749 2.59979625578436 4.06306326958159 2.59979625578436 4.35276850950065 3.45351024929931 3.72430999615427 3.49674835093757 2.59979625578436 3.88579130189572 3.34376290195548 3.38697297193438 4.46192457411975 3.19240955863012 4.00773958451904 3.24358690281098 3.60068947668391 4.03341287972796 3.26876126171489 4.08538889545607 3.76566668263991 3.40319810354056 3.92858886645085 3.49185471935923 3.94215684645273 3.97456433375466 3.23218886600296 3.96919338609777 3.65682633054295 3.81587816960133 3.9274285819072 2.59979625578436 4.64010075843346 3.53421281753572 3.96885737143241 3.49175676901494 3.15498124947046 4.45854868482079 3.4895835083083 3.98907347628489 4.08725976475088 3.4011667831687 4.71533291012002 3.87511013726533 3.64450280832904 3.04165461401528 3.87221686931248 3.14632375028407 2.59979625578436 3.72459246314977 3.26566677573064 3.38102029954925 2.59979625578436 3.79793381884116 3.68612898194097 3.9675824189365 3.51628227195113 2.59979625578436 3.58284287608087 3.5859747586968 3.77497974381894 2.59979625578436 3.08773589500831 3.5889364573987 3.90049795760024 4.16656439522523 3.94869021554797 3.94020538747076 2.59979625578436 3.95987610933126 3.56418732133832 4.7124185258634 3.08962850859985 3.6017145150622 3.79430694705734 4.38527759539649 4.12394203480384 3.27020841900006 4.50026852880867 3.83366973273459 3.92695775342536 4.43626523362035 3.58549110300089 3.66460190285215 3.90030720244625 3.88593967986865 3.37143112947888 3.69965353536261 4.20887020349336 4.42876271274902 3.93534997357748 3.87592867535044 3.45416095825858 3.24931906988771 4.23245741815658 4.00996550861113 4.86234590537453 3.17865863106762 3.92190034936358 2.59979625578436 4.10626143757148 3.94931479262271 3.2878030887128 3.62768581900999 3.56947755124733 3.69894092230814 3.79637674302476 2.59979625578436 3.71526741289055 3.80396933268646 3.36253590573726 4.43649994814711 3.81847511642453 2.59979625578436 3.78065242315859 3.52860207380879 4.54807081784639 3.76598655880324 4.91749164706016 4.15487466269309 4.23844932096434 3.68918697738608 3.63238902565073 4.20621382164469 3.6251123192678 3.25721121744889 3.3040166343606 3.69879294883086 4.32952829195241 3.86008212595198 3.76421653116845 3.73918619992547 3.24897275233119 3.54211256810747 4.11209091169056 3.85195295809741 3.09467911820702 3.22380152582246 4.90455316914553 4.45788236704312 4.06907842763578 3.84078515354222 3.60500179411574 4.3522844964648 4.55726130322989 4.74034255107192 3.49785141248313 3.80321908370672 3.68707305654287 4.49257375705548 3.7837380289056 3.72435238167167 4.08261239749875 3.20164312672398 3.78564216104851 4.08418678814095 4.33218952926737 4.11413745973802 3.60767739904696 4.0263835287223 3.97859097321265 4.46944764362324 3.73802955497561 3.41425061787075 4.79222278853909 4.06957312268333 2.59979625578436 3.86536555370485 2.59979625578436 4.01045299094412 4.4569336025263 4.29567202928019 4.0636768507089 2.59979625578436 3.25797369082606 3.99398587758253 4.09528268470874 3.77807859896217 3.24419192203211 4.51581886449712 2.59979625578436 3.95484254405987 3.7349225253245 2.59979625578436 4.16409055211725 3.90786300452943 4.27810437405391 3.49715164307647 3.67676263160891 4.02767706067778 3.79101118381241 3.7885756141648 4.30323979225234 3.86777619171094 4.26496661200365 3.23341689300654 3.92993257253903 4.30115773173715 3.75882621456763 3.37256917773833 3.75272400586493 4.40999870234295 3.38263384089915 3.44261754966494 3.82574288094967 3.72466056966378 3.6767139055283 3.89725386825431 3.35334699951933 2.59979625578436 2.59979625578436 4.01736155786525 3.38172702084249 3.1944944784519 3.26472095490408 3.30569620533089 4.14343168786469 3.14267566082531 3.19302232415317 4.66386770279899 4.39326947575846 4.04122565012221 3.63202778143493 5.82249562628382 3.0755768791799 3.53243079865207 3.41241579629101 4.61635401442569 3.38322476864324 4.28978842422032 3.48758109411748 4.11506731918885 3.61630722349436 3.73100358925145 4.1211669208224 3.52125331557304 3.85101636034392 4.01563570072702 2.59979625578436 4.4628129562304 4.29985679579149 3.90850119650639 3.48022939644345 3.73256147324259 4.53031553562498 4.5394411900954 4.12948486021305 3.59995622530821 3.90412194324424 2.59979625578436 4.63617869214413 3.58234218278946 3.94059545112726 3.83816916026001 3.79829053893291 3.86133721065845 3.67994191429749 3.65031655402159 4.01139348891446 2.59979625578436 4.48823527784576 2.59979625578436 3.48788424575146 3.25651977128008 3.61494347329094 4.41427197300779 3.79323834796597 4.10222824754979 3.64953552764406 3.79310751526196 3.62970343240219 3.08735284545691 3.37150153489142 3.84378557776466 2.59979625578436 4.1705280092147 2.59979625578436 4.37132150926947 3.96475469383661 4.19394616087251 3.68243911328029 2.59979625578436 3.90368248036785 3.30262648282872 3.11793268627682 4.00782792271081 3.63191729296878 3.72987887300017 3.35798233036586 3.35802627900853 3.96073882320318 3.48460042308814 4.67993690176353 3.22666753937026 3.56844582822542 4.22132964798617 3.97316101220277 3.81352416426458 4.01686376162975 3.37725547101701 4.20745817405438 4.51466607550548 3.99590527404699 3.97092145900255 3.43317001835428 3.93904697331096 3.93939102616413 4.00593321037532 4.32205665317129 2.59979625578436 3.83474105676612 3.63146421946987 4.54117446000424 3.45162270172108 4.41397246034523 4.0826506391643 4.38473051787695 4.11066112897335 3.89194256750323 3.04131369721671 3.73599794249069 3.62020516977015 3.9937534300386 2.59979625578436 2.59979625578436 2.59979625578436 4.08773907697341 3.4479846523637 4.23366688163413 2.59979625578436 3.92546566256828 3.91703847765901 4.04713713356319 4.44259253221802 3.42095857459416 3.65775448958064 3.65097381201179 3.72239700441521 3.82630255730492 3.6864598314512 3.19473572649359 4.80031090241753 3.60939070564545 3.40372521807497 4.23682001680162 3.98135209807505 3.59848267571914 2.59979625578436 3.5866975655272 4.2649228849859 3.20691983770591 3.80021628716771 4.49974384603744 3.98141560807269 2.59979625578436 3.93578000728084 4.10636971646571 2.59979625578436 3.43056747566856 3.31295268164799 3.74825229684631 3.28089785406808 3.98978074833163 3.04710913781508 4.00751307854826 3.52399980726882 3.95095185850016 3.54082805027927 3.95540856618768 4.05020411982674 3.20491354779203 3.94754834690062 4.1396949679635 4.50322722739814 3.61072093684214 3.91168402490604 4.0383893101787 3.86611458455853 3.86662691579016 3.80628733938985 3.56365075137554 3.6755733418522 4.45649167539386 3.92627185587959 3.48802483307444 2.59979625578436 3.49579071812971 3.98945103577484 4.16614721288995 3.95490085823409 2.59979625578436 3.21559004798566 2.59979625578436 3.25361919067026 3.91016354464085 3.11863948399305 3.17254904508025 3.29612907983554 5.44154205310046 3.46856026701611 3.81971259407091 3.30409561387671 2.59979625578436 3.18330204680804 2.59979625578436 2.59979625578436 3.71664159246952 3.25815219576688 3.34680674814643 3.86318106408786 3.35469425889052 4.28711904250441 3.9701672858013 2.59979625578436 4.07708038990448 3.72038508042579 3.21021486625664 3.803218555989 3.23562971642821 3.64820718768316 3.34182548853577 4.07293100738411 3.44986319488193 3.7908095180558 3.7341416335537 3.29367264049087 4.34019960570895 3.89148058940699 4.12095066359143 3.29609969080235 3.51194589800682 3.41695097319566 2.59979625578436 3.3686302546408 2.59979625578436 3.32868425701424 3.37587920586357 4.67496821850876 3.79370066237209 3.6796059605765 3.63938602855538 3.44901952329009 4.55668725866917 3.91213386020351 4.17644080456929 2.59979625578436 3.61939971904066 3.88087147557617 3.85419435765655 3.71572355024398 4.10799642350742 3.43488083141115 3.62172014672093 4.1733537671966 3.41735742232595 4.53898403187253 3.65934735605141 4.34531704021384 4.0839966876018 3.69629454725102 3.14315768447763 2.59979625578436 3.98509299291127 2.59979625578436 3.61482800661992 2.59979625578436 2.59979625578436 3.2568317893317 3.72521322644438 3.89440790805372 3.61692676086504 3.57524302608937 4.06430571321121 4.00791751354323 3.96879726525581 3.7584247049036 3.70242088697536 4.29555692797162 3.28948764884999 4.35665641725013 2.59979625578436 4.00254751954432 2.59979625578436 3.10048140825537 3.61555750542542 3.47394710612716 2.59979625578436 3.87841040353765 3.66422052447981 4.63101652914655 4.02069780259256 3.95022009336645 3.37365795353155 3.35328498908235 3.69910981001619 2.59979625578436 3.07369795760033 3.96853226365512 3.20476569301684 3.24895042512516 3.54924495500164 3.29759367244079 4.21936772214156 4.11862787536326 3.74870207063688 4.53365525642745 4.53000998496759 3.51813431289006 3.22145036302252 5.61088024143791 3.19153549401571 3.61056149362573 3.8120814247525 3.72791025041151 3.55792757479529 3.20730882339491 4.10159381951128 4.20152419685369 4.0812256966388 3.79652113412521 3.75875412432602 3.95677709554983 4.5019527195376 3.21951123834957 3.44945532343366 4.38907894129213 4.01263954092303 4.27954031487251 3.75692974839097 3.64298409173955 3.65652674798494 3.31064883422489 3.50472204862562
Manes.17G115900.v6.1 5.64971975955684 4.42826423694023 5.67626388449488 3.63410803335427 3.05314717308039 4.95233944002431 4.48792757286099 7.46926275700473 2.59979625578436 2.59979625578436 5.56823941118932 3.48120591205738 5.15396065241869 4.0228427264024 3.01339967241467 5.08880577725332 4.79442938615711 5.24297715705908 2.59979625578436 3.89014654444277 5.28443967054753 5.14271162331424 5.7061859013153 3.03555783025232 2.59979625578436 5.93090309864225 4.73597883932574 10.2859808660153 2.59979625578436 2.59979625578436 4.78216995761566 4.31783429356664 5.73450471935507 2.59979625578436 2.59979625578436 5.8412876003835 4.44223737455536 7.30600457538947 4.29603853319914 2.59979625578436 5.93556879682184 4.30396182427284 5.0238425439155 3.43514863882075 3.44051830746251 5.19949357061687 4.15555752462447 7.18774841164726 3.13370949737372 2.59979625578436 5.54747554649483 4.7439603633091 5.61513891850207 3.39135008704484 2.59979625578436 5.47565786198694 4.66747888701758 5.56075095872354 3.50929109955559 3.52567379773375 3.25634658216568 4.29168250082403 4.93397477554926 5.50880681331723 2.59979625578436 4.37609183180286 4.30704048787747 5.69501632216992 3.12093291120984 3.66434419373759 4.98213540871426 4.54118081748819 4.59784073227263 4.68113159220027 2.59979625578436 5.92255545526363 3.9437380773174 6.05331007439959 2.59979625578436 3.31752771329381 3.62413774721054 3.48717057272481 7.65434502104413 3.11095649955553 2.59979625578436 5.19361687053996 4.05143689552166 6.06707153514496 3.1906912113914 3.03309729085306 4.75654633841196 5.49150780376062 7.13734634837145 4.25890484713112 5.6713578930303 3.40126091377021 4.65918647802794 4.2049777930969 5.59613233708553 3.65427869000997 2.59979625578436 4.86490054795549 3.71636582594103 5.32588938150725 2.59979625578436 3.32834234306411 4.78288462650734 3.50401259452966 7.93192116626785 3.12799011821841 3.30153397352435 4.21893917731151 3.48984493175801 4.41749325203936 2.59979625578436 3.54772472454507 5.85812040542282 4.04053299012494 5.15047553129228 2.59979625578436 2.59979625578436 4.75619795133216 3.88210113042848 5.23234600409064 3.98832669621086 3.52116708325194 2.59979625578436 3.21516294932886 5.74645839569592 2.59979625578436 2.59979625578436 4.6304344826418 3.83091519493148 5.3246326236891 2.59979625578436 2.59979625578436 4.90433684159306 3.84265597146158 7.91920243355352 2.59979625578436 3.13589789482968 4.78468425466052 3.70877409765164 4.94999229314348 2.59979625578436 3.09448431999199 4.95028240239492 3.92552431044794 6.00323898074859 4.9128248976036 2.59979625578436 5.35079034909746 3.57958220175784 4.83428981899648 3.4189762416518 3.26459823700284 4.48910463378926 3.4487476336749 7.37370473281086 2.59979625578436 2.59979625578436 4.80356037570677 3.51663380570461 4.17679452061502 2.59979625578436 2.59979625578436 3.45050421449097 3.26838519696305 2.59979625578436 3.11037841164054 2.59979625578436 4.64779598652796 3.75268355076772 5.42284171405216 2.59979625578436 3.25431612115486 3.83205261801493 3.72599209432602 4.38522121117082 2.59979625578436 2.59979625578436 4.87153781721121 3.9154694025506 4.8382527010223 2.59979625578436 3.34647505545364 5.71171983482611 3.76235768263894 4.49608739508437 2.59979625578436 2.59979625578436 5.09012974327686 4.98878158761952 3.74313883194286 5.37756931984194 3.17241119288935 2.59979625578436 4.7063809867703 4.1617835716966 6.1037423972966 3.30082812140204 3.11468408518749 5.99392096351686 4.70200070523602 5.51891960605537 3.61010806293255 3.26541768118622 4.8866614899474 4.22841620926384 5.52540564738874 2.59979625578436 2.59979625578436 4.61361868714992 4.18992841586982 5.53146979347137 3.30507518886183 3.30524536803394 5.00883562439136 4.54549579850851 6.7708816393608 3.13294224426404 3.07737644082094 4.27904958362697 4.16591941682008 6.24641266755357 3.16305146276653 2.59979625578436 4.22027045302236 2.59979625578436 5.55256349989945 3.34176463353204 2.59979625578436 4.10877429446329 4.86472495448254 5.95690826828565 2.59979625578436 3.05800329061214 4.53434494730975 3.43218861185877 5.01821772262609 2.59979625578436 3.1852947067468 4.5578952289311 4.17389003133873 6.34220963374246 2.59979625578436 3.17150791081674 4.77236686970125 3.73996799412852 4.34626495160161 2.59979625578436 3.23218886600296 4.77914187981639 3.65682633054295 4.57142250538112 3.11671905717742 2.59979625578436 3.88079658635455 3.36707522615221 5.23313011847997 3.23544690453558 2.59979625578436 4.2997573997556 3.83967356672246 6.69328220224949 3.11512830171232 2.59979625578436 4.59738472549491 3.76993209506102 6.89144135813483 3.22228357111191 3.09404548459673 4.31962247511559 3.62863518361895 6.96415481985066 3.26566677573064 3.49834410633833 6.23259248789457 6.01521956681878 4.21326796921333 5.75479826731418 3.87580723572066 3.16701465435691 5.25627876109065 3.8576577601785 6.53923690257246 3.48177099774535 3.67127404849583 4.71597313274681 3.53456210212037 4.88744991670051 3.71383567433466 3.56402233026117 3.61762036583983 3.34567679932435 4.35381545485456 2.59979625578436 3.56601381190976 4.18763574682705 3.69514666089469 4.97262585599915 3.5062742012031 2.59979625578436 4.57380922416177 3.3940982972193 4.49843194562584 2.59979625578436 3.40968187193882 4.28151003794963 5.0819504274981 5.20374999204308 3.53945940346149 2.59979625578436 4.59588481522593 4.00050168310688 5.61985970133907 2.59979625578436 3.45416095825858 3.70695848093967 4.38629188233266 5.17710434169829 3.64358731401363 3.17865863106762 5.46053455384243 4.44167798585568 5.30253075792956 3.29274630253399 3.2878030887128 4.54791539867778 3.16658773388875 8.07423598479349 4.00083462243532 2.59979625578436 4.45074956524763 3.52099072017288 5.28273960487515 3.9019430405112 3.69595611578435 5.12846213750873 3.95170531752831 8.42635558149119 4.54807081784639 3.34915287415242 4.65235052130321 3.57990205239251 5.44170420415521 3.45140772308329 3.40627957054017 4.37577599104304 4.31118437431769 5.71164167256223 3.45815815575599 3.15916706065669 4.76117021718702 4.72827423437712 7.65029281778063 2.59979625578436 3.24897275233119 4.18079702475593 3.38144601411272 4.8748656168419 3.44886050587142 3.66470869978415 4.60751158534198 4.14852534814162 4.64626279937618 2.59979625578436 3.10996514328171 4.27897200285959 3.16047819545527 5.35695927075392 2.59979625578436 2.59979625578436 3.5766943121934 6.05568462117708 4.03139288199498 5.01303788188917 3.06480719808051 3.20164312672398 5.6121313923064 2.59979625578436 5.7413056542926 3.85393668119129 3.47693337962058 5.55597351794375 4.36279204550341 9.16794948365253 3.33065454872683 2.59979625578436 4.38043874977876 4.15119019699133 5.53260901940399 3.34578888067279 2.59979625578436 3.54359859920675 5.09033260165601 4.18941028665684 2.59979625578436 2.59979625578436 4.91463968380888 4.83301594037544 7.99877843417833 3.57041299923972 2.59979625578436 4.51581886449712 4.36983758403627 6.64888799237213 3.62008104824315 3.11933717459368 5.25595789345816 3.74177090403687 5.22283287926391 2.59979625578436 2.59979625578436 5.2557262930844 4.93554606478236 5.9101209007848 2.59979625578436 3.13125931646859 5.88614502368867 3.90931725648276 5.84331118033392 2.59979625578436 4.07195498164782 4.03711304014706 3.95065796328778 4.56091970798052 2.59979625578436 2.59979625578436 4.00247137631365 3.47965226843891 4.25078605737588 2.59979625578436 3.03813347158508 4.46933992480537 4.65552036794231 6.0084935219682 3.38172702084249 3.1944944784519 4.03934067139395 3.58860918242628 3.57229933299784 2.59979625578436 3.43303792983199 5.23113898877979 5.2081469811217 5.06034602055074 3.44841520843695 2.59979625578436 4.53476030246293 4.33158494987306 5.53027901429164 2.59979625578436 3.05578649445254 5.38287410392325 4.16800355410705 4.92840491324216 3.02191542271198 2.59979625578436 4.53657571014478 4.14774567537812 8.96156289074474 3.02358893173204 2.59979625578436 5.50632261006326 4.29985679579149 6.05518954231858 3.72538479952717 3.07210468251341 6.74872274882262 4.6080507366938 3.76240790581189 5.56146954079924 3.31367075302264 3.68393033000572 5.10954244951856 4.14061795982354 6.78408104152797 3.37237396509029 2.59979625578436 5.11979323774816 3.67994191429749 7.8681828279431 3.37541245998031 2.59979625578436 4.48823527784576 2.59979625578436 8.45779920097797 2.59979625578436 3.32485930650937 5.33402896185583 5.13863622508043 4.60879282595099 3.13327665589051 4.38543725674966 6.34872623921938 5.50989127061169 5.40395826580244 3.57485221678413 2.59979625578436 3.62152517813589 3.72759337620279 4.48706839994693 2.59979625578436 3.34135829939782 5.92369562400971 4.96961267801057 7.94159054438975 2.59979625578436 2.59979625578436 5.58684326068818 4.75202233863445 5.07612404381286 3.35798233036586 2.59979625578436 4.65426473288279 5.30093000508964 6.52561716633429 2.59979625578436 2.59979625578436 5.73390322670126 4.88198084954253 5.817624473295 2.59979625578436 3.37725547101701 4.61617262129715 4.73990501152206 4.7193260150705 3.30442840010922 3.19311762549978 5.6630111923056 5.14605654300337 8.33130918882462 2.59979625578436 2.59979625578436 5.34767096080957 4.18502579343507 5.45402442942414 2.59979625578436 3.63770880969205 5.56850478935108 3.7083712745103 4.50025697803988 3.66601713775343 2.59979625578436 6.08724182798399 4.30352594416297 5.78175898586006 3.27177532694313 2.59979625578436 7.1304001446079 4.08773907697341 5.09725791685895 3.09463790016529 2.59979625578436 5.24078951452773 4.4966419434539 5.0775949885399 3.63105841186316 3.27322924455616 5.46739558084478 4.83242679620965 5.67687955788361 2.59979625578436 2.59979625578436 4.62964441158898 5.10913852491052 4.34824872592933 6.50643800299165 3.20566299976803 3.13901363613911 5.44367775511648 5.43846308275631 5.11504259545291 3.50360441488598 2.59979625578436 5.3737188868322 4.49974384603744 4.06951797389946 3.36586943173339 2.59979625578436 4.40904415968778 4.39289283435705 4.77130335579323 3.1066138352018 3.60066604531036 5.22071864967778 3.87627587420941 5.20858709768888 3.61414121189432 2.59979625578436 5.47437079028925 4.05211130470134 7.13113441942228 2.59979625578436 2.59979625578436 4.6930636712557 4.39206573500029 5.07729699991398 3.3217847703779 5.34851976840309 5.03637985248684 4.6289682227273 5.21543855693719 3.15184207342633 3.28755938414103 6.29870081508725 4.25129471308299 5.66265801753688 3.23274696978057 3.60798097877415 5.81080558646939 4.50127648475874 7.11350781451565 3.47520283733032 3.14332354224269 5.56155577056188 5.45667075841334 8.50321280123925 3.44518071866167 3.48916035503885 6.47825993942397 3.68569758297786 6.22578479511636 3.21867299731733 3.22322736688131 2.59979625578436 6.8576167369062 7.5764040537824 3.24925207574573 4.98574003949392 4.80695326781808 4.02594991451093 5.47692326064789 3.64182534636077 2.59979625578436 5.59967726685854 5.23527157507946 5.02890370927168 3.6661895749198 3.40187214262271 4.83071134695812 4.9564156426307 4.90918165191897 4.05308392670127 3.12734860701425 4.3990845057654 3.44986319488193 7.66412994097598 2.59979625578436 3.29367264049087 4.94589248965486 3.63317964251077 4.66986920965558 3.44859642076762 3.25006177786541 4.08289655961963 2.59979625578436 5.96939939356119 2.59979625578436 3.11790825992549 4.18507241187271 4.77019094424234 3.64077565931951 4.6050017705169 2.59979625578436 2.59979625578436 5.27211409799376 3.44650063410331 5.03351383936134 2.59979625578436 3.25257180805638 4.70147313196168 3.60270343651545 5.13830505651592 2.59979625578436 2.59979625578436 4.58940816790069 4.96063476520595 8.77449758815953 2.59979625578436 3.52235664790499 5.26802104866448 4.43484111888996 4.84227965876169 3.66836007527516 2.59979625578436 5.18787564999088 6.23808933028928 9.85012227280083 2.59979625578436 2.59979625578436 5.87847535511103 4.24109588552545 5.55452184295395 2.59979625578436 2.59979625578436 4.970754961259 4.47137036186201 5.00680250375064 3.12901589028519 3.24657439596401 4.54521648216476 4.33540133591835 4.20489095776479 3.43229267361625 2.59979625578436 5.536381253164 4.3118689623613 5.17623127763516 3.47394710612716 3.23503948447659 3.77298917154667 3.82023768338981 5.58458055437475 2.59979625578436 2.59979625578436 5.1745802971189 4.14194018378867 5.00990293243294 3.50406393511715 3.41348554194456 5.23259851881337 4.13821543031849 9.06351405848824 2.59979625578436 3.09559387004943 5.22940565562176 4.11862787536326 8.31074183543505 3.37724948770933 3.91389473505842 4.88301633285023 2.59979625578436 6.9579440590899 3.4309770644687 2.59979625578436 4.52398701753581 3.58273082408704 5.45531454615924 2.59979625578436 2.59979625578436 5.54811770308844 3.53111261296467 5.52424373456612 2.59979625578436 2.59979625578436 5.01983089599605 4.12054939704212 5.12413069691545 3.90291938238005 3.32706199532729 5.58846472723652 3.99971141227724 4.81754899393999 2.59979625578436 2.59979625578436 4.33328489319885
Manes.17G116000.v6.1 3.36893467607003 2.59979625578436 3.45191887297824 2.59979625578436 3.05314717308039 3.38078536465957 3.69688139237258 3.11445218865464 2.59979625578436 3.73003826736833 2.59979625578436 3.04561120384308 3.48816860543824 2.59979625578436 3.59644953537541 3.1581819852139 3.51852869536645 4.25595750004627 3.54809303130482 2.59979625578436 3.93330581446344 3.71802382302551 3.5105562495507 3.34898337200862 3.36517982117798 3.29982034827609 3.56341288661491 2.59979625578436 4.56231834553539 2.59979625578436 2.59979625578436 3.8483672408052 3.40635991829517 4.1156567015998 3.36735576210244 2.59979625578436 3.39406740467135 2.59979625578436 2.59979625578436 4.10080214228854 3.23201493111793 3.37212247467824 3.42762445997438 2.59979625578436 3.19842031549437 3.6266181304827 3.14070476119692 2.59979625578436 2.59979625578436 3.26766221655289 3.319570586726 3.40243768725699 3.1269057721942 3.61356726487245 2.59979625578436 2.59979625578436 3.47984882381643 3.32378826321993 3.24813913044745 2.59979625578436 2.59979625578436 2.59979625578436 3.10654593426012 2.59979625578436 3.55012442582142 3.14237346324655 3.39839961501261 3.76083040956131 3.4930121375438 2.59979625578436 3.45118233955962 3.79836026134918 3.65679556095408 2.59979625578436 2.59979625578436 3.28754744734438 3.49723216096386 3.39101944330304 3.29249169049875 3.47446958302545 2.59979625578436 2.59979625578436 2.59979625578436 2.59979625578436 3.30853211464194 2.59979625578436 2.59979625578436 2.59979625578436 3.01907165093939 3.03309729085306 2.59979625578436 2.59979625578436 3.32037428677871 3.46289563222322 2.59979625578436 2.59979625578436 3.00717831127145 4.05942692299561 4.37075291732259 3.35353493771494 3.83555055270904 4.14226299040632 3.71636582594103 4.05628727341345 2.59979625578436 4.09405740546664 4.02761966199521 3.41112097857933 3.51918818583208 2.59979625578436 3.96557275266778 3.39370563949478 3.37357534952051 2.59979625578436 2.59979625578436 3.54772472454507 3.96159561599773 3.097772256188 4.32652932826383 2.59979625578436 3.56284251907067 3.77881302210965 3.30107830576528 2.59979625578436 3.21041768747788 4.02307215160948 3.3434653761842 3.21516294932886 2.59979625578436 3.37130380600997 4.11772764401266 4.49878962985452 3.43400258277707 3.43950802520564 2.59979625578436 3.2005024480778 2.59979625578436 3.65903663435232 3.92849303385097 3.16073271291655 3.35372006124426 3.91839086569972 3.94269006944855 4.15631920762621 2.59979625578436 2.59979625578436 3.39788747209717 3.92552431044794 4.52471108436827 5.63881424190592 3.18241641221583 3.58821161658991 3.45226107684251 3.79742700943034 2.59979625578436 3.63773510845993 4.29714792276446 3.5456740665038 3.73913197718237 3.72583742587149 3.96650269055816 3.04070355142447 3.13501077494869 3.4171658081868 3.16701331005524 4.24470430342269 2.59979625578436 4.11170378175604 2.59979625578436 2.59979625578436 2.59979625578436 3.13618426178944 3.12628544447371 3.87597746760297 2.59979625578436 3.06457845309048 3.83205261801493 3.48071335577149 4.08584345613752 2.59979625578436 3.00869623363141 3.2233869813897 3.33758649024277 2.9940602321428 3.42890958766995 3.13068999412181 2.59979625578436 3.23306554339514 3.36040777907706 3.45746685869567 2.59979625578436 3.46486109286453 2.59979625578436 3.35923288868612 3.60015647585649 3.17241119288935 3.09039111622633 3.52246435195984 2.59979625578436 3.41874749654539 3.58191338367461 3.92248848061779 4.04826925530246 4.34559614860603 4.01103896802701 3.72392832156688 3.73353982866647 3.82921676435143 3.53544658893668 4.52412329010333 3.19875009976656 4.16248227421431 3.97514622575755 3.99290438136976 3.58839260699158 3.50450419362394 3.58798918021776 3.97520418003889 4.54549579850851 4.12710400621029 4.21040922125271 4.11971925919363 4.02656746264684 4.05033126968215 4.03994574730643 3.82970366029775 2.59979625578436 4.22027045302236 2.59979625578436 3.8486904104516 3.55094492364278 3.72430999615427 3.74610372025746 3.77066255425936 4.5493610224684 3.64088381960222 4.33402185873102 4.9514363774949 4.29155287755991 5.61031028024738 3.69747997952202 4.50131182707378 5.16100201568925 3.82537162604514 4.151738090241 3.34894100460763 3.57769357505133 4.33900063062576 3.12024369940562 3.94215684645273 4.14357415415981 4.20265781854112 4.54199859684416 3.65682633054295 3.74987951151849 3.61792181462924 2.59979625578436 3.99464929442945 4.08592064442753 4.93187186810799 3.49175676901494 4.10991350117216 4.53086956876037 3.76378988163664 4.75197119524923 3.32481310418497 4.36263432328054 3.96321499642831 4.4767239034163 3.90531699117815 3.22228357111191 4.10166311696587 4.73276408121695 4.69960266016551 3.88847339074918 3.07270803269098 4.16768051692045 2.59979625578436 2.59979625578436 3.98212570726758 5.0781022856728 4.83515656222832 4.44831109532709 5.22766593805112 4.32999551397278 4.54199578293609 3.61318371689964 4.21280088862039 4.91481371967067 3.82130495211995 3.73352168770383 3.79844177946721 4.43754659059162 4.1162160226387 3.34567679932435 4.59050040807154 2.59979625578436 4.90433371470789 4.09356781758957 3.69514666089469 4.28807276505779 3.95677606453254 3.7414389757699 4.33867227626124 4.04362598355541 4.24735954743969 3.14105343535606 4.88307045071963 3.66460190285215 4.56976644489755 5.0735011843973 4.25378371594889 4.82033355473364 5.08839712826308 4.00050168310688 3.86361480735265 3.87592867535044 4.41593574299253 4.60652808486095 4.38629188233266 4.37878897494677 4.86234590537453 5.03396929136894 4.57506467829354 4.21912003309278 4.56835540844979 2.59979625578436 3.08857273903009 5.28534760459765 3.39636825993239 4.61281420364149 4.96607028869055 2.59979625578436 4.8384954585551 5.00318718146705 5.49594015077514 4.04444517591475 4.27862832628561 4.06713649984956 3.95170531752831 4.76794289731318 2.59979625578436 3.96591255596935 3.84804290290565 3.85008500517609 4.67063888547861 3.87745892664078 4.46783336864851 4.11122769213977 4.54348535961976 3.25721121744889 3.10020146374746 3.93085353165655 4.14358576806397 4.25298018456904 4.52561882532054 3.90494635897467 3.24897275233119 4.93410677932444 3.55151856183859 5.26248328796197 3.68598495281727 3.47565525924005 2.59979625578436 3.86144261009251 4.51384744008931 4.01938833314167 3.91102118239626 3.5547880162334 3.16047819545527 3.72209426656321 3.85087221439637 4.25857338935828 4.35269217309542 5.85425251379177 3.44837432885348 3.57959499661178 3.62254771808082 4.71391340395437 4.50993257328778 3.14481839600152 3.80396395277201 4.40002569384139 3.60767739904696 4.45077008861746 4.42659461536945 4.67593619520498 3.62289993070695 4.52965097211251 4.25194332968425 3.88545825039556 2.59979625578436 3.64366173034509 4.03287503074016 4.98046489117919 6.11162538852593 3.70776028893706 3.2362970167525 4.30758947623966 4.15030648282747 4.83301594037544 4.97359512008822 4.22545807574208 3.99741940809082 4.80325821802079 4.15435881670808 4.53578552123766 3.32860106906141 4.01927911399507 4.67342448431519 3.54002058805831 4.52177642644464 3.33632745006729 4.39140635163495 4.71004082478178 4.46757164071695 4.8579407437261 3.75016086611143 4.94966078002138 5.03983563613338 4.52373492044947 4.2580793529351 4.79808129532899 4.88020222653793 5.37575565938937 4.03708419267244 5.34160415785308 3.05543704798616 3.19993551182426 5.85702877112792 4.80003786700439 5.36819947660112 3.81823602020398 5.04455638912858 4.74539716545179 3.57995862099293 5.54074242043667 3.38172702084249 3.61601268946692 5.11500550817982 4.25406297874411 4.58120546137754 3.89363607006768 4.98898284742636 6.61958700907872 4.96396342916975 4.56793038002325 4.62441000327356 2.59979625578436 4.70116710547094 4.52251728525248 5.88000158510525 3.47810055175345 3.69491287192682 4.83903491359484 4.89935882369703 5.34046673453193 3.02191542271198 3.89571112591486 5.27125126637175 3.88252562402422 4.58097107882744 3.6983488676737 4.0662233689892 5.23090114676624 4.59936651631377 6.00421663881881 3.91918525734912 5.77393270204404 3.40431571422107 4.01906216917899 3.86698645270284 3.31394992493702 4.1384383533685 3.80524347386518 3.77715138267553 3.8992686649575 2.59979625578436 4.15145447231199 3.67761256886819 4.41003778231333 4.15127416097614 2.59979625578436 3.15150067151979 3.57333416158868 4.34168363524065 2.59979625578436 3.76161359990107 4.25934145628502 3.92364767085971 4.41427197300779 3.88319342047443 3.37602505743054 3.51372612606172 3.67290371109444 4.13339209765861 3.67046185959629 4.79026165946093 3.84378557776466 4.80044434393468 2.59979625578436 3.40715420382606 3.84166202771678 3.96475469383661 3.63758619848977 3.1505585915272 2.59979625578436 3.59922678175207 3.0992041201342 3.48797309690425 4.00782792271081 3.12404357264528 4.80906436024723 3.9812287858712 3.98130496223531 4.56278265352659 3.75740724443029 4.34150095869257 3.22666753937026 4.63394437939652 3.56779136608937 3.77229110497218 4.00870450900245 2.59979625578436 4.75455922703715 4.03252185310994 4.35721365231224 3.64836461235108 2.59979625578436 4.29339578097922 3.28720428082605 3.70599166775626 3.85006983275606 3.67600796720758 4.64375245766552 4.39183815085706 4.03070467399221 5.07365174917435 3.63587797056122 4.24147142930584 4.19101250511164 3.89958109685791 3.33697494199146 4.15880439107754 3.3587333930702 4.25602663198486 4.09472957619589 3.71705738508876 4.39882080243722 2.59979625578436 2.59979625578436 4.08773907697341 3.5448296117227 3.68589768394911 2.59979625578436 3.11591032459858 3.43372965785074 3.56920007374926 4.18443423071714 3.54390746209038 3.21960951687133 3.87406173053551 3.66733840740105 3.73992534073594 3.95650540200913 3.19473572649359 2.59979625578436 3.32081634279933 3.06791717975771 3.20566299976803 2.59979625578436 3.42048852473569 2.59979625578436 3.69810982247138 3.34167827884767 4.49013189342373 3.14894040553398 2.59979625578436 2.59979625578436 3.67117148881194 3.21419104749459 3.98466633223006 2.59979625578436 2.59979625578436 2.59979625578436 3.87596597040693 2.59979625578436 2.59979625578436 3.36854487766473 4.20625387689369 2.59979625578436 3.47254829990629 2.59979625578436 2.59979625578436 4.05020411982674 3.44951294888695 3.39636938341973 2.59979625578436 3.12478781716686 2.59979625578436 3.15066378465705 3.45273288614406 2.59979625578436 3.72457378252218 3.37588687910859 3.28755938414103 2.59979625578436 3.37017545708318 3.61701055796051 2.59979625578436 3.60798097877415 3.49579071812971 3.36272800854502 3.05399940778521 2.59979625578436 4.08039486904222 3.46429402943855 5.45667075841334 3.0640794104873 3.77939498651549 3.32970239936705 3.72416687134683 4.03180650564226 3.66355359323633 3.65620036502695 4.45593961507622 2.59979625578436 2.59979625578436 3.18330204680804 2.59979625578436 2.59979625578436 4.30847730210854 3.52311327369897 3.64505721057814 3.34444953840647 3.51929516966729 2.59979625578436 3.58630416979131 2.59979625578436 3.89214745174932 3.170552578228 2.59979625578436 3.649182354296 3.05120239547897 2.59979625578436 3.34182548853577 2.59979625578436 3.20516644634206 3.45357611062151 2.59979625578436 2.59979625578436 3.24766064870577 3.40690696027832 2.59979625578436 2.59979625578436 2.59979625578436 3.59423054881486 2.59979625578436 2.59979625578436 4.31324604265378 2.59979625578436 4.26259405901147 4.20006188451688 3.0324307448167 3.6796059605765 3.63938602855538 3.57588939803243 2.59979625578436 2.59979625578436 3.26993010504482 2.59979625578436 4.01455699993738 2.59979625578436 3.05549889512908 3.2546236740327 3.09629371888845 4.32451852776112 4.48365474939977 4.46516318913713 3.41735742232595 3.37964665561139 5.0550435268722 3.07631577613061 3.85690721464938 3.61828513834977 2.59979625578436 2.59979625578436 3.98509299291127 2.59979625578436 4.37693368311676 2.59979625578436 3.14928056722215 3.71937030295794 3.96217178148662 4.90846483607219 3.73144554285709 3.57524302608937 3.81162879428818 3.11489981915957 2.59979625578436 3.12901589028519 3.61024766233292 2.59979625578436 3.08978059537946 2.59979625578436 2.59979625578436 4.00254751954432 5.22695408413075 3.58683593692783 4.79214970493576 3.81847259237865 5.02203095125669 4.69780043081947 3.47524811535511 4.36625650283796 3.49126360448332 3.1677776264212 2.59979625578436 3.65393620300245 4.42589571116674 3.12751666884428 3.73622950798864 3.58508707760162 4.23459351792667 2.59979625578436 3.15448378042256 3.45040100491848 3.83341950697913 4.30213756616131 3.49882113101628 2.59979625578436 3.15164342911053 3.97385721878554 2.59979625578436 2.59979625578436 3.4309770644687 2.59979625578436 3.94602480720895 4.15912911533066 3.08541878809132 3.20730882339491 4.04723583162002 4.09256335650883 3.36450168777952 3.25239247268295 2.59979625578436 3.22438648604129 3.44583545555997 2.59979625578436 3.63327636685775 2.59979625578436 2.59979625578436 3.64772177115844 3.99971141227724 2.59979625578436 3.08078529881836 3.80791182092175 3.34260516870939
Manes.17G116100.v6.1 6.82322556588807 5.89876124288946 6.0914339991123 6.73996557745997 6.86072157758257 6.93013958481582 6.13843801774143 6.58411631513233 5.98205363760675 6.1087060736313 6.57537437675494 6.76346943594603 6.5540757812019 6.11103880434836 6.59281016444618 6.80762930767736 6.86916370088032 5.68606726210345 6.38589037585369 5.86106233896031 6.71642237043114 6.86342113588875 6.14372754381328 6.72731638603765 6.28582825689208 6.21360508632459 6.59804769964949 6.98900092928059 6.30604175205766 6.32626387238878 6.77296744666588 6.53365701864784 6.33452354937962 6.46208478309947 6.24337618731262 6.99339172778873 6.62099544037906 6.94889997235237 5.83525540311728 6.33511181551105 6.95654317026063 6.4031928742209 6.53534749519679 6.54276092104274 6.40505499072696 6.70943939328116 6.63948596760684 6.60557365053619 6.37611676547084 6.46617147214019 7.03594869909927 7.08438426053071 6.62186459173972 6.79390768549596 6.76369834862044 7.09119837610663 6.44171627587931 6.89945718015353 6.75018646038455 6.16787048481438 6.58559147921269 6.28285770299235 6.36998841253411 6.32364397525139 6.10547423617139 6.68455801666544 6.29176470489992 6.41318348330229 6.53121197981922 6.15328759562172 6.36290243415618 6.49751694877345 7.04190120246632 5.8166066397783 6.68532535067205 6.6868015773668 6.45292999901415 6.56402023745329 6.46981201425552 6.43872896962821 6.74657430583111 6.01805894565078 5.73992692618936 6.70112685864257 6.24455581146172 6.75352699806319 6.81377390497403 6.62033691965294 7.06662015698852 6.76490675178251 7.6591775775722 6.99944959889645 6.43599913120801 6.24246060797674 5.6713578930303 6.73866955105096 6.20768187921422 6.36322456636988 6.07976342189128 6.01326666028559 5.94229230400465 6.13417937462188 6.49708753379356 6.01468851730402 6.74716729012774 5.64606207060257 5.82128113347136 6.44270824722747 6.3835459536929 6.25844954910651 5.79029712777983 6.44298962769163 6.31344401436755 6.35009530003195 2.59979625578436 5.35993996502078 6.74555537092068 6.69598750047712 6.56671457461251 7.1616480729035 6.62418455214841 6.60476905599026 6.28761161824324 6.1963050787253 6.4555156437134 6.54808816291138 6.2764809223543 5.92569659942181 6.50669968172118 6.47470603352864 6.3209093275868 7.11907483865166 6.34845236162511 6.95161929767189 6.95953622773325 6.39561540283811 7.04547705186199 6.58203288032093 6.66661287807885 6.54529925833885 7.16953678497672 7.61428416184975 6.57173523198406 6.42705392824968 6.07257125381535 6.45942981152828 6.66103704696266 6.14503112905353 6.40364905316182 5.63881424190592 6.22434917534461 6.31665196617019 6.13812216708468 6.29900121681942 6.87290462504527 6.45440810865708 6.52499949751456 6.36510650844721 6.4152807152539 5.97296254106819 5.91513577917051 6.75014025912951 6.61217088137743 6.29037063986059 6.21482104425468 6.34072644256385 7.89242719175899 6.63269937887125 2.59979625578436 6.12738659558188 5.83433202934197 6.77173832146199 6.60674833359708 6.64851885122249 6.24936262625249 6.2429127435014 7.11588048535483 6.70382816172954 6.677164107793 7.3090586589855 6.55602285990089 6.65691851097372 6.355534342033 6.37063254401965 6.51513704989528 6.65233080198795 7.0227194414536 6.46371010476144 7.28422656619516 6.5533129883992 6.73557036566899 6.29394405993892 7.85827262040526 6.94902735634601 7.20197067688009 7.0102890003904 6.42648365072091 7.5746775276739 6.66934745679002 7.58877343726799 6.36588888039837 6.66539201485738 7.37986574208805 6.41494530013555 6.92705586986648 6.89044172323634 6.48969011144535 8.00144078695615 6.67520848234145 6.78871997493008 6.19176206173208 6.49298672552516 7.21414255894453 6.93548480663612 7.05736182931741 7.28745854727129 6.9736084171924 7.6764282943421 6.72324800704143 7.15805424166537 6.68700973510248 6.68564611706738 7.40818141615485 7.25163435454243 7.49053359215351 7.07083740976724 6.88480583419746 6.84979630132725 6.498641942842 6.2440211289998 6.70945430131077 7.07149991811048 7.61344979449126 6.70796288479252 6.9952534277976 6.86370737877952 6.49234026541486 6.8453034457948 7.19695912452488 6.60604438434418 6.8129606330228 6.99126579670064 6.87873468139617 6.50255269508527 7.08791524226219 6.98115227050119 7.35159230351151 6.73693874641876 6.41042974629051 6.72439161874092 6.5142267404333 7.0505906808054 6.55632604449808 6.74210943309633 7.01226815719539 6.95784327674222 6.68309901941219 6.49638320278636 6.40156640822328 7.10141095034555 7.07720475046953 7.23779131454508 6.57928064058445 7.01179233584511 6.95943491061999 7.00354427688313 6.11191479100153 6.55941980921978 6.50609259458058 6.58604631650437 7.14931537182081 7.09663821172336 6.0669709482933 6.27750936679055 6.73774375412181 6.80339493986043 6.57778662442008 7.11875257968409 7.30359189460801 6.90563778137803 7.00554021604673 7.06738825169121 6.89571991498305 7.62708171224235 6.34626316599965 6.72522338482964 6.61794364367036 6.28835158860526 7.24681840091076 6.10656553761967 6.70551882384865 6.25183212970543 6.21704447700085 7.32854354479041 6.82897737696342 7.14136347442455 6.44228365131788 7.45617635457825 7.12589374541015 6.87502033184245 6.7440361239768 6.42435113092667 7.1813710278182 7.73994064446655 6.59310105909411 6.19467566107524 7.32537668975345 7.11214338047131 7.11413928278053 6.41711980365089 6.64758478473433 7.63878136846235 7.21086006531468 7.3517855787954 6.8682282857867 7.1242036996031 7.31886368127172 7.42369312538009 7.91080896062498 6.73729086954984 7.0555606081994 6.53795488997118 6.9609934830347 7.16615781077087 6.78984663964113 7.04625323729324 6.62519447504063 6.36860216035941 6.89241982958164 6.98312012060328 7.00158954702555 6.29942306424857 6.28297791613009 7.12999517652569 7.09268137784779 6.9505418931229 6.36346187291384 6.78129027074294 7.14611877046693 6.5437994066691 6.5953770567994 6.83958341713669 6.75431262295949 7.46006680146065 6.86372029101039 7.01422524273171 6.74755392317059 7.06269386557127 7.23158662367821 6.86463297145321 6.86823264462792 6.89030608795293 6.78828979798257 7.05343189717016 6.75981037460071 6.86673439969408 6.99214477527831 7.15289393533347 6.10331344427467 5.90281652429132 6.1277194147584 6.63857337587958 6.7152883368181 7.56811428700052 7.23575854062009 7.17753807212091 6.78592216994979 6.96803641405427 7.14295331892128 6.36004255671613 6.69755880791376 6.72209625767217 6.91702931579992 6.50973465550413 6.82155203831655 7.05222822807315 7.12104622096038 6.25624947124792 7.2232198855726 7.04093072583794 6.75607268368214 6.6616916382804 7.06361571857266 6.92116158060024 7.29971989102156 7.07351058929016 7.18738411575456 7.26797307607619 7.18437317929836 6.51477178490548 7.2106317316889 6.8664971313568 7.346152223516 4.92523310772865 7.95211357348181 7.61555952554279 7.47873469744605 6.91346852887405 6.89247240670237 7.208973875601 6.80330159881249 6.41864845176364 6.58171372157674 6.84668463801364 7.12158524507139 6.83577755647391 7.00046815419226 6.58919320326034 6.33640710312193 7.06619744805012 6.85581212073212 6.76478668002084 6.58042722083925 7.16349893443239 7.35632083499446 7.05348769428161 7.21949592714022 6.97258443839548 6.87620115582895 6.65251832428793 7.41895247683738 6.96030000410649 7.1337972577611 6.97759611301568 7.45772639287697 6.92143587433554 7.18480353041163 6.66374591312786 7.42240580475781 6.79353715963374 6.17145368933738 6.63814442368879 6.68444669267065 6.95476857637354 8.14825367878365 6.80239434113628 7.41859169433649 6.88951615268728 6.8352317776331 7.94591968727473 6.67345723583524 6.98014571336194 6.84751981799051 6.32683037622354 7.68406978683544 7.24510837430287 6.9020100236562 6.82343619011869 6.30988619798411 8.02313019972263 6.67596682674202 6.44954787799947 6.70671074649986 6.81447987230536 6.98858653304198 6.22502681765287 7.12559509461815 6.95046710029692 6.96473888270477 7.53178495693998 6.83452702647785 6.19960690833382 7.04982231087191 6.53644346414434 8.09539705835441 6.56347349584573 7.23569558098448 6.82633227781461 6.91453868123625 6.9028534686347 6.85313310215344 6.81165974924145 6.57164720400048 7.13566300304024 6.78716842731742 7.2271150123295 6.29054409316042 6.85608627959258 6.92612045211788 6.21979990433655 6.60988120685966 7.35565378059388 6.41933446473182 6.72792217472223 6.20905002463379 7.42068304237147 6.3811581025713 7.05896062635626 6.42320503218076 6.78530450382098 6.25287078161052 6.98543403677923 6.85135864921848 6.74629284158194 6.69968973985102 6.44127094276131 6.63113676339709 6.89818803516825 6.54253283088449 4.39510104592259 6.88260565669766 7.09339210002087 6.59869168512232 6.3278000172023 6.44316266429669 7.17212548702925 6.92171228255865 6.74341639419007 6.894009234761 6.11455747152657 6.90187461058953 6.91008129858026 6.85686133906826 6.17857533834151 6.45860802199461 7.34756319332628 6.78145742432478 7.35907738906956 6.52272686231287 6.09435501798802 7.26906959505152 7.08051551390334 6.95921388399387 6.79478245516417 7.19210379472149 6.84119099507167 6.47032387266158 6.63374438401699 6.17175938890886 6.05926114111012 6.35401024989612 6.82998766605878 6.534617802425 6.56613417071685 6.5657124483351 7.15826082224763 6.76572540343668 6.26199286016546 6.62600418345534 6.64656873221006 7.09252801683091 7.13357616780045 7.08311846761381 6.69457916705859 6.45628941019234 6.79116557483721 6.8196142706444 6.92915991748449 6.271740539335 6.92278739307541 7.31414659096131 6.62327692486176 6.38168198554366 6.83378075810389 6.49173597592306 6.79932138682473 6.78247653639621 6.18412378802973 7.32687478821693 6.23889715411912 6.68177202331179 6.47677616243968 6.50213507740473 6.45054463960044 6.32478963961307 6.51901535306844 6.95155538511817 6.47583821524309 6.53689977481673 7.34608079730982 6.99429299392297 6.84016336000985 6.75554767009865 6.83646265120762 7.27098436650248 6.69048755326136 6.13487413070041 6.69436510321037 5.8518958807838 6.68307987497829 5.48502594512871 6.58699523255835 6.82755051406064 6.58151439658309 6.55643996316492 7.28183790270881 6.02768749976892 6.6270711089983 6.65051096744994 6.89493548043479 6.29608566670406 6.50172134448209 6.67157777039763 5.9472935017552 7.27077499346104 6.25881393498788 6.23139870701491 6.42718149269764 7.31104967835409 6.59996245327659 6.91841269111293 7.2636828166893 6.61523132251251 6.27663802935038 7.13283835930149 6.19766085571277 6.66079413645611 6.72227036466865 6.61641008862949 6.94577789104631 6.44678941596033 6.77568494947254 6.46030342243084 6.77250352029808 6.06188312983893 6.10966195872524 7.09084021487607 6.77708925018124 6.72972562275928 6.95733293456902 6.49468731698988 6.82585614426788 6.83328041462837 7.18175200473923 6.77085668581194 6.50860501524329 6.33861795067028 5.99159582542454 6.42768948903391 6.66841536898579 5.72440515974775 6.18401272810069 6.49292096593123 6.47555482326289 7.20233801494846 7.02070333226293 7.23938708120323 6.51223337577296 7.03247135586579 6.88731663527716 6.92363925490515 6.80779743613297 7.55785738981627 6.74032333750248 6.6969621494131 6.58746491216996 6.12458102060492 6.65210880244785 6.38913375499471 7.28421033985702 6.64943785966605 7.36464171503927 7.33260573871201 6.60153803905756 6.8147833722361 6.3543236401419 7.79234082901858 5.66832519039415 6.10599987195773 6.73093926547377 6.3577331269788 7.59562442752281 6.39805692917241 6.78272555836148 6.49153582764658 6.91007719593871 6.36275496217914 6.39533920053679 6.80356642176244 6.6956088639587 6.79019576589136 6.46076153543023 6.57617528607329 6.94758259889422 6.44784451534403 6.68828265529973 6.78978708192789 6.77207384775185 6.63320611812367 6.89825253656967 7.38433726073918 6.68980259296585 7.0873209421088 6.40105528183701 5.93972232778057 6.16286533722295 6.67805217387276 7.29149379372325 6.23808933028928 7.08612807997621 5.96501318606564 6.98472951671304 6.8346370578974 6.71271117010214 6.16222702556301 6.74891407917327 7.04198865985157 6.74156569196883 7.10435897460897 6.96274692504381 6.9153661864282 7.04461261813309 7.17105041593144 6.71377106481846 6.84826429493229 6.87828901097358 6.58258777105 7.16401757324099 6.37882748667229 6.41940768715815 6.61164111045546 6.96923798363794 6.55279413500043 6.33476241219839 6.84882618310673 6.58737155904115 6.80390323293875 6.37744728735596 6.41401921444817 6.53889607057589 6.47261316368505 6.98498104170302 6.36133004996602 6.44988405405543 6.10869029433346 5.54592588227633 6.69476908885994 6.04863000790345 6.7761951331659 6.89223582252575 7.70405817454773 6.09060090807503 6.96922177601329 6.48288428591524 6.9579440590899 6.82211504658843 6.89165798346874 6.49184501584195 6.69213502885767 6.43601242025433 6.91779444264621 7.12996700838741 6.01642648980919 6.36256937043159 6.65402875468933 6.89624053834123 6.97825427355571 6.01050886377984 6.41826229678386 6.04902284389876 7.66129073395894 6.65326680677128 6.81862673094014 6.36263687173964 6.58718284681459 6.88978932795653 6.08529998671527 7.32707696042616
Manes.17G116200.v6.1 2.59979625578436 2.59979625578436 3.03047684732533 2.59979625578436 3.37876105695794 3.15536754223307 3.15816018115106 3.11445218865464 2.59979625578436 2.59979625578436 3.37755019900241 2.59979625578436 2.59979625578436 3.44305187794855 2.59979625578436 3.1581819852139 2.59979625578436 2.59979625578436 2.59979625578436 2.59979625578436 3.46069714102254 4.02159135329138 3.34744421400159 3.03555783025232 2.59979625578436 3.58052694302842 3.16295777007222 3.45517244682011 3.45177722385841 2.59979625578436 3.28513972525459 3.6890929521727 2.59979625578436 4.01164725166596 3.14570398518928 2.59979625578436 3.83362333230266 3.46275402627941 3.54273597101275 3.15137780479602 3.23201493111793 3.67972915063703 2.59979625578436 4.01013362095992 2.59979625578436 2.59979625578436 3.78296404426844 3.1556293923897 3.51445194617031 3.26766221655289 3.47693513194931 4.15017552397155 3.50303880328295 4.34285777227897 2.59979625578436 3.9304637893889 3.32198498486787 2.59979625578436 3.24813913044745 3.52567379773375 2.59979625578436 3.51922507660927 3.5984555720394 2.59979625578436 2.59979625578436 2.59979625578436 3.16805095130771 2.59979625578436 3.62597558266889 2.59979625578436 3.20611898545288 4.29792916577497 4.29319906089554 2.59979625578436 2.59979625578436 3.93968309198113 4.02978486032716 3.06039705082243 3.77811259546182 2.59979625578436 2.59979625578436 3.48717057272481 3.58373104766204 2.59979625578436 3.97849953507637 4.18684380388312 3.92217091087391 4.06964360546408 3.01907165093939 3.45699432410408 3.70765324548476 4.32483833915253 3.32037428677871 2.59979625578436 2.59979625578436 2.59979625578436 3.40671103459315 2.59979625578436 3.71548792260738 2.59979625578436 3.27454701011887 3.10849398345359 3.10904969198695 3.54365946573046 2.59979625578436 4.09405740546664 3.40371602820436 3.66305009076963 3.42482326012226 2.59979625578436 3.30153397352435 3.56627389150152 2.59979625578436 3.27950361820524 5.67228931414433 2.59979625578436 3.13082777262013 3.45406892818204 3.17519681097436 5.69536937149365 3.08797719378391 3.35765264354746 2.59979625578436 2.59979625578436 2.59979625578436 4.77653783786101 3.3434653761842 4.05597743526231 2.59979625578436 3.79938721868522 2.59979625578436 4.18391418333489 3.0212344291614 3.43950802520564 3.95739301312775 3.90750928558192 4.39902573701029 3.9230630824469 4.09270342522085 4.20856714634907 3.13589789482968 4.07462871031075 3.51243713826058 3.21244460660398 3.46737055924807 3.09448431999199 3.95000533915541 3.8542539598962 3.82008603780487 2.59979625578436 4.17890040090776 3.73412781064583 3.87869626984486 3.458446002092 3.4189762416518 3.81804153400125 3.3572885702161 3.33759702162212 3.53781329340431 3.32259926914112 3.96650269055816 3.35770011063099 4.05927205708273 3.64610360094838 3.39695909782473 3.33191960041971 3.78663384676346 4.04680098673613 2.59979625578436 2.59979625578436 3.41380625865222 3.35411837759803 3.50199777250438 4.07976817692771 2.59979625578436 3.39808541971548 3.39302171797744 4.29067483747483 3.56372893638002 2.59979625578436 2.59979625578436 3.4750818543346 4.13723944903781 3.8142730229591 4.00008966083854 3.34647505545364 4.22817021869962 3.58961275319945 3.14070663490831 3.92849155911784 3.95394264575798 3.21599979350751 3.50135233378827 3.04160865887499 3.53779768437622 3.72390578855639 3.67690223879019 3.88416189838781 4.72175292455415 4.62525448992543 4.24354709391718 4.22865906130216 4.69404485447871 4.34559614860603 3.32619170863699 4.40806397521063 4.10543432868527 4.0850353033359 3.90169162498056 3.02986544421834 3.90388365739631 4.0888522953627 4.17007092440641 3.65527557658377 3.48736179688901 3.50450419362394 3.10108304697002 3.87957555546561 4.22440829113689 3.70377575321868 3.3496085626079 3.07737644082094 3.69624764149184 3.77363354454495 4.33185067394883 3.70616435065227 2.59979625578436 5.12233771907437 2.59979625578436 3.73551442312556 4.52976601034151 3.888154466523 4.44122380219856 5.66554969835257 4.75785638858533 3.64088381960222 3.05800329061214 4.72965811267903 3.19240955863012 4.18015701448294 4.50996042039975 3.87599515681154 4.03341287972796 3.73905338952055 3.43807603486059 3.87050504024574 3.57769357505133 3.64297008131791 3.12024369940562 3.61569775868697 3.7735118799602 3.97281132513551 4.0705489002415 3.54929253249872 3.87775352239215 4.01257765335637 5.07827029939679 3.18760828080912 3.79301759064037 3.40954712367928 3.84261796704847 3.15498124947046 3.76766519734335 3.59084932441133 3.27415149574588 3.48326144687435 4.66612364331492 3.58112990203422 3.97044904326303 4.2327986660079 3.04165461401528 3.09404548459673 3.14632375028407 5.10305468298388 3.88847339074918 3.07270803269098 3.85153930049987 2.59979625578436 6.44226076566203 3.37680082021844 3.9675824189365 5.15154603973663 4.04855430503372 4.18132721863336 5.57500010383503 4.02104746559703 3.32357789646735 3.56237904458978 5.32540999903824 4.48138240452108 3.58767727469021 4.08016425167388 5.10752768566148 5.45212862408711 4.04680647161203 3.35223927418133 5.54701575418194 3.9428857640128 4.18763574682705 3.69514666089469 3.50719198956029 3.3438924755943 3.27020841900006 3.21057785747254 4.4423022489727 5.14127024535302 5.02585285471815 4.66586370182422 2.59979625578436 5.15711104379488 5.62810663718785 5.46420623271737 4.21715064393685 5.76207662559349 4.33540432563976 3.61039820947627 4.63298892531267 3.20827003153473 4.95093114453115 4.14728767738682 4.37878897494677 4.46317171224782 4.07632567243283 4.35496867724608 4.01903210021985 3.89930246160633 4.0962268472372 4.21533446660089 4.74421659201787 4.94649566171417 4.28294060486241 5.26836162512082 2.59979625578436 5.46918155584715 5.08979661837447 3.89264417556316 4.52848577832429 4.77073843978038 4.48798103486455 3.57256915919904 4.50058305263964 2.59979625578436 4.05317221743058 4.65235052130321 5.05780344834829 3.89454065588228 4.99972583596292 3.40627957054017 5.17318864288045 4.14667839881255 3.52181474650389 5.0157358188269 4.12048276676236 4.93260225282153 4.40834040911436 4.81697531174026 5.4750442495195 3.3916204310571 2.59979625578436 6.16561861172335 5.40475382114581 5.37475724263005 2.59979625578436 4.90455316914553 3.45536050003636 3.75649269451686 5.15926705001935 4.45540367554893 4.11702790825811 5.05622164788386 3.79554410341797 4.0307272371697 3.68209076667673 3.4497260527321 5.13409239732633 3.20409142510325 3.57959499661178 4.4514803606836 3.02689750774351 3.29707522516397 4.67639968854558 3.80396395277201 3.00763695540965 3.60767739904696 4.59517568161447 3.93176759969761 4.30991954538706 3.49030898711636 4.22974050395676 3.12273955512324 3.88545825039556 2.59979625578436 2.59979625578436 4.03287503074016 5.21412856924968 2.59979625578436 3.24980416694994 2.59979625578436 3.62280837559436 4.45994324232863 4.59668652736278 5.01537375020906 4.63763601753627 4.66874499366527 3.83889866013239 4.66129711155231 3.95484254405987 4.89991519241889 4.37000824473682 4.67342448431519 3.74177090403687 4.03913084312869 4.02966232232777 3.75882958048046 3.52428154965526 3.45372448926146 3.68984673265129 4.59364027235975 4.46661773303878 4.78281226188741 4.20552987826956 3.82957126107681 5.30587876897452 4.13780280452822 3.23323260867859 3.75272400586493 3.63524919302644 3.77736303902442 5.01209175405276 5.64723415491061 3.61077221681272 5.5823144526125 4.10393562431819 4.26577629052043 4.65983594743976 5.25928362033564 4.43961111053158 5.12059371886569 4.94391619065897 5.84187419182722 4.05034256898883 4.85657396376925 3.66744248900471 4.00673677425881 5.28782466172504 5.2081469811217 3.53345212500998 4.68989845549113 3.94233965432729 4.1758757284882 4.56599390073174 3.53416582521799 5.09678334464365 2.59979625578436 4.21859487092253 4.23738456654152 3.94873831684893 3.89543908577048 3.40965391507048 5.00413727714343 4.84565409010181 6.19960690833382 3.53440729344241 3.47010227507714 4.4628129562304 4.9475696891655 3.31617825122147 4.57129821698203 3.07210468251341 3.29873799986109 3.77329948475151 3.13091120944092 3.67668094694869 3.46981407879668 3.15134302408755 3.67928419197264 3.96484414607952 3.94059545112726 3.58962165796024 3.79829053893291 3.41253877880521 3.83802065190376 3.51441303477161 4.46787153290035 3.29459327228905 2.59979625578436 2.59979625578436 3.83737096748908 3.25651977128008 2.59979625578436 3.38077863823906 2.59979625578436 2.59979625578436 3.76737684440914 3.14554511358825 4.13339209765861 3.5616432665304 2.59979625578436 3.16980602888094 4.80044434393468 3.62152517813589 2.59979625578436 4.24335595834371 3.30109143257354 3.75421345948229 3.37410327500007 3.20229976147952 3.31341918269739 2.59979625578436 2.59979625578436 3.48281875462644 3.3372256094953 4.0881374816876 4.42991844169191 3.66043172394382 3.96073882320318 3.83292023859456 3.29214780067696 3.47961913918967 3.16597009136717 3.44191213325748 3.51765059569321 3.81352416426458 4.2166985514361 3.80834713963737 3.5589910470301 4.69790833442528 3.21395286454123 2.59979625578436 3.19311762549978 2.59979625578436 3.82951374308233 3.28280950206751 3.36940304494811 3.75492677152724 4.09154230320106 3.63146421946987 4.79617363451547 3.20643697917781 3.79022776133736 3.82719265264537 4.13320778816627 3.12386348523869 3.36210465489817 3.3587333930702 2.59979625578436 5.18601871195034 3.60387661756193 5.1922750146775 3.13864089446275 4.90179699403899 4.57797754317005 2.59979625578436 4.64741481408971 2.59979625578436 3.48457547318 4.52500415019508 3.77663060423558 5.9065460838068 2.59979625578436 3.65775448958064 3.13403103541172 2.96285904255512 4.23335883399656 3.4492382492155 3.53091301288657 4.02334989432748 3.72313740150032 3.88657856018572 4.32596008537443 4.36617589568498 3.74577657031403 2.59979625578436 3.30430621313442 4.03947831682694 3.63668053393566 3.14894040553398 3.8918414592231 3.3580901148347 3.36586943173339 3.46235777925282 3.49523953514564 3.10783858502086 3.75950738938113 4.13699349435205 3.74825229684631 3.55447539391392 3.60091484347649 3.36854487766473 3.89274358706688 2.59979625578436 3.47254829990629 2.59979625578436 2.59979625578436 4.1767194212877 3.20491354779203 3.71287232000139 4.27260060679113 3.12478781716686 3.3217847703779 3.54285352533004 2.59979625578436 3.13052693773863 2.59979625578436 3.68487892531134 2.59979625578436 3.48471841849718 3.79768785708926 3.48513351680472 3.48802483307444 3.8228855532456 2.59979625578436 3.14237529736743 3.59950334611107 2.59979625578436 3.14332354224269 2.59979625578436 2.59979625578436 3.79868594700344 3.91016354464085 3.11863948399305 3.72416687134683 3.78408828162141 4.60938283404119 3.65620036502695 3.47486106856339 2.59979625578436 2.59979625578436 2.59979625578436 2.59979625578436 2.59979625578436 4.69941935171913 4.5483017892043 2.59979625578436 3.86318106408786 2.59979625578436 4.87964051764886 3.58630416979131 2.59979625578436 3.52837646954406 2.59979625578436 2.59979625578436 4.16102859088473 2.59979625578436 4.20940469259336 3.34182548853577 3.4742952044758 3.44986319488193 3.88060281162688 4.16738558722316 2.59979625578436 3.50863035512316 3.06980125949796 3.34233340375088 3.29609969080235 2.59979625578436 4.08289655961963 2.59979625578436 4.32047031647615 3.33322949980246 3.32868425701424 3.15183655154252 3.64178627644869 3.20938411112718 3.18649476359596 3.55209065070327 2.59979625578436 3.10899527952792 4.40107395226135 3.14857604664619 2.59979625578436 2.59979625578436 3.42558272829161 3.24163335600191 3.2546236740327 3.4515794909386 2.59979625578436 2.59979625578436 3.38404745483947 3.18171305316302 3.54935227703353 2.59979625578436 3.27070239318665 2.59979625578436 2.59979625578436 2.59979625578436 2.59979625578436 4.21664709689023 2.59979625578436 3.61482800661992 2.59979625578436 3.5405384840355 3.2568317893317 3.40540983806856 3.53005056540587 3.11619863125283 3.57524302608937 3.65661271026855 2.59979625578436 3.48455101835497 3.12901589028519 3.61024766233292 3.13790827944038 3.08978059537946 2.59979625578436 4.20404627355598 3.53809143152737 3.89949653170754 3.10048140825537 2.59979625578436 3.95303294201769 4.20932291959874 3.51820813889633 3.66422052447981 3.40296774934954 3.93512453557474 4.22711414435838 2.59979625578436 3.13558510809591 3.93122938721556 3.12751666884428 2.59979625578436 3.30313529149927 4.62630061377671 3.24895042512516 3.54924495500164 3.09559387004943 4.13476385007122 3.89918274348928 3.85218514393619 4.64884908062328 4.53000998496759 3.6545474172736 2.59979625578436 2.59979625578436 2.59979625578436 2.59979625578436 2.59979625578436 3.17452592349132 3.43325699342525 3.78979541414061 3.34591117683446 2.59979625578436 4.31198942368015 3.25239247268295 2.59979625578436 2.59979625578436 2.59979625578436 2.59979625578436 3.33821626897538 4.17168768980405 3.32706199532729 3.87019450709065 3.42867474697291 3.12984163088293 3.83975683997461 3.89884175756678 3.63929620480223
Manes.17G116300.v6.1 4.83163011852923 5.05501740459808 4.14266410568449 4.03424083610899 4.57663790510012 4.65705132771059 3.92858594511074 5.23482331682509 3.84534285565884 3.73003826736833 4.40746016255007 4.69345330561032 4.93990842682385 4.79959751807212 4.30739453982436 4.6094664776978 3.77339051050079 5.05673170833259 4.19025221252293 3.52689480351742 4.15760632150098 4.14601947124334 4.6823440446241 3.93488696197521 4.31338314005918 4.11052264858323 4.29311282438368 3.20900055990681 4.41131441014984 3.86361853876954 4.2095518786502 3.2385184270877 3.58149631188368 3.61722718869772 3.534550744678 4.38339172483685 4.68775831137049 4.51105461208225 4.49632855671599 3.54404840770504 4.39381909406622 4.80790572672516 4.44054425380309 5.33890285395495 3.19842031549437 4.02422064017721 4.15555752462447 4.41505329041512 4.35048810529868 3.26766221655289 3.91442276629907 3.80626145720838 3.50303880328295 3.706016707092 3.30273000440967 3.76180760438162 4.57053492827877 5.10606322062584 4.75196685990672 3.14040437654277 4.02226528212128 4.22042404466262 4.81765702982859 5.50880681331723 3.55012442582142 4.15999011281228 4.58051223019278 4.52046022194206 4.17702205997925 3.66434419373759 4.23795117700515 3.93097486556054 4.70163981646097 2.59979625578436 2.59979625578436 5.12675459012604 4.88006434271033 4.97831872097968 4.09571182980549 3.8191814651747 4.12548358498649 2.59979625578436 4.66257492502989 3.91343157594147 2.59979625578436 4.07872003427483 4.50036645033784 5.40668992138831 4.28707829193927 4.53684148493757 4.75654633841196 4.09263583055816 4.46180300591094 4.92037233068936 2.59979625578436 4.05595217140846 3.65737312024582 3.61328877298459 3.54917772278016 3.73479306234231 4.24516827213793 3.31557217321446 4.21232240261733 4.45089252933536 2.59979625578436 3.73453100833969 4.46246857715998 3.85921212582923 4.54083497591058 3.86035663684186 3.30153397352435 4.29779849971509 3.8400277805785 4.60404684305732 2.59979625578436 3.91825195276001 4.5225967504423 3.30063053759635 4.60236138459194 4.75060821551022 3.76903956309953 4.0687185677311 4.30446576274559 4.90681504668171 4.53712591331855 4.02307215160948 3.3434653761842 3.93778378995637 4.38748088629711 3.79938721868522 2.59979625578436 2.59979625578436 4.59381467719071 5.27174771346872 3.95739301312775 4.74112287551338 3.68169216283373 4.13322265571877 4.09270342522085 4.20856714634907 3.97383814086129 4.48006376864137 3.79303507615621 3.55806038569829 4.77329747052553 4.23320332718886 4.63930986084389 3.99224523544299 4.04145499193348 2.59979625578436 4.56037844696554 4.33364362287116 4.03763218464974 3.88766080324959 4.62575559152732 3.53200633998271 3.77826387501707 3.4487476336749 4.91399579040492 5.40361904632998 4.24616011034871 4.17632700804572 3.65284149238591 3.53958272929376 4.3783892350634 3.33191960041971 4.03481240626194 4.53145890799324 2.59979625578436 4.56136007141224 4.550685721864 3.51860111759208 4.50803631787242 3.79811217211209 3.81336031802539 4.49521683666833 3.16417745732558 4.57226873130618 4.38522121117082 2.59979625578436 3.73101294612373 4.32702693080417 4.08584676576635 4.975256816006 3.52371301138035 3.13068999412181 4.80563721166575 3.83815824780461 3.78296797290542 3.64289174800335 3.57423272988652 3.87500039845426 4.22648295032079 3.88726931389222 3.90486410974004 3.90641286149166 4.15792746763255 3.77831734439766 4.08818120565827 5.47254498559617 4.51910261048366 3.92248848061779 4.57697060124385 3.58610308529756 4.01103896802701 4.9573432374501 4.80119934738357 4.29273045318865 4.90898158234411 4.23714878711994 4.54001079764501 3.92500810131871 3.59001127490207 3.99290438136976 4.52063399082232 3.30507518886183 3.58798918021776 3.65561143551051 5.75804160776532 5.52121819251303 4.21040922125271 4.39980636206931 3.81879582209405 3.92115063075171 5.11592664361694 4.50261313080905 2.59979625578436 4.48298761775619 2.59979625578436 4.98250881171591 3.92259222945498 3.80962873585657 3.74610372025746 4.78989122875008 5.78616374283961 4.62300989811763 3.60804605994223 4.38500788950251 4.20385910673524 4.693421589324 4.73891770992549 3.74827886475334 4.03341287972796 4.17389003133873 4.08538889545607 3.87050504024574 4.46138417071847 4.04608761789329 3.62465870022392 4.13314547353687 4.64784457539979 3.48725331849201 3.8571645727771 4.36052567664624 4.27521665301904 4.16526714279909 2.59979625578436 3.75264978833542 3.99697679387777 4.88274573251102 4.48842192703161 3.81285093634252 3.43655961124501 4.15328094617112 4.67358808648919 4.67456566997683 3.80440871900827 3.58112990203422 4.13903332660822 4.17450068315943 4.27792709263353 3.57449242583284 3.36821729632826 4.31667846943674 5.01348025372117 5.06040801567967 4.69390789329597 2.59979625578436 5.05093769552864 3.4935273524097 4.2474224683004 4.05873848980285 5.44469667519391 3.96551696079146 3.5859747586968 4.82570027075997 4.67147155883023 3.93799329061347 4.1905925742711 3.82130495211995 4.66994641742936 3.94869021554797 3.70667846718073 4.1162160226387 3.86518276346593 4.26351711434678 4.83514493949673 3.67528607409489 3.99085346973984 3.30235343986351 4.0656012116129 4.19900678068076 3.27020841900006 4.24900221012052 4.04362598355541 4.3369582913703 4.37219797012337 3.58549110300089 5.03947276151777 3.67305830484125 4.70903145968992 4.0938614220217 3.69965353536261 4.11375323641147 3.50591962117144 4.63807923878992 3.60063610421536 3.92356263648021 4.00790902779624 2.59979625578436 4.00996550861113 4.67817418399938 2.59979625578436 4.00674405613865 3.44068119535472 4.2808596931945 3.77853098325696 4.15260224236799 4.96701863914525 4.22398518139415 4.35639068565717 4.68395253661206 2.59979625578436 3.51786239715108 3.25661411864085 4.76823358024082 3.64174100201881 3.55457857212675 4.70507706304233 3.95170531752831 4.66758388707708 4.54807081784639 3.34915287415242 4.43937779671944 4.06243930981971 4.95153015915469 3.78786211089396 3.8905141459831 3.89271028443978 4.02220527551592 4.45801125212273 4.71097512039839 5.34877831485793 4.24023921976887 3.73379632513718 4.6586330315058 5.33678107421362 4.48139346327606 4.39918828188329 3.81465209650602 4.53453627651365 4.1704681952805 4.28166872174306 3.77295398980866 4.53352446523234 4.36574279650293 3.490403922 3.99526236440819 3.92777041351893 3.70128163420346 4.60841776514907 3.85087221439637 4.33117538900722 3.87502020477479 4.80640965075616 2.59979625578436 4.89594799967223 4.08261239749875 3.02689750774351 4.4597410266447 4.2432595318023 4.46555015530837 3.5829904785219 4.45993186670992 3.86853489763726 3.97859097321265 5.10571549778925 4.73537676432805 3.8234705398892 3.62942684418572 3.88545825039556 2.59979625578436 3.21112129012012 2.59979625578436 3.80475394054181 2.59979625578436 4.60784593667468 3.2362970167525 3.77334939914147 3.25797369082606 3.83928738503629 4.09528268470874 4.94843404319557 2.59979625578436 3.39758033565916 3.52542129662251 4.18217653958045 4.09455551695115 2.59979625578436 4.72467768009607 4.39551574043938 4.96610820864432 4.18388990769175 3.97052009989617 4.63276571442267 3.88081791435872 4.89516514365791 4.18858767721428 4.20574069759034 4.02756779481344 3.97533224127357 4.10597484435016 5.30587876897452 3.84647826998199 4.30486787384004 3.85652900328212 5.12817028207834 4.27595311998577 4.12680445077746 3.82574288094967 4.00299839987978 4.34628404641657 4.03931561929126 3.56558731861277 3.58226589904918 3.40508134271753 4.90267125748655 4.81527597678006 4.66092478254737 3.26472095490408 4.42760354127313 3.57229933299784 4.37698290587156 3.19302232415317 3.79479745119525 4.09277527820049 3.53345212500998 3.44841520843695 4.44031529644625 3.82697302268523 3.89762125072699 3.73477065696665 4.68694832973936 3.38322476864324 4.14276771031152 2.59979625578436 3.33926872403034 4.1143478857072 3.26388014084464 4.1211669208224 3.65809315207231 5.03749240634957 4.06898846243676 3.59990066596305 3.72312623422046 3.43661259381833 4.14348170227437 3.82699401076295 3.53231847300873 4.8193009800136 4.30752072405033 3.64502444241967 4.39128004036804 3.71231098227117 3.15134302408755 4.22423515323355 3.82924657268428 4.21584791522146 4.25565206702937 4.39272052798781 4.2545605801383 3.76222763590683 4.47420313464366 4.6984286904236 3.68336513273807 3.97935340636274 2.59979625578436 4.39543324340426 5.29661515227005 4.67468137031772 4.0206611812451 4.11432150320208 4.21177103240202 4.78442132657878 3.53428471141661 3.91210167410363 3.67046185959629 3.67887954623511 4.05522122960413 2.59979625578436 4.30558666440505 2.59979625578436 3.33126977399767 4.11308864338442 3.34135829939782 4.33169733648028 4.22847096841924 4.69147330911743 4.61872763093547 4.01568486327031 4.16008812385646 3.74796718280077 4.96813536157761 3.9812287858712 3.35802627900853 4.89532612589868 3.96887066432163 5.25554788167002 4.61945725433758 4.22236043332814 5.10554779872806 4.2178230050721 4.70428532081781 4.67018244717082 4.18769220863913 4.1233712823784 4.56301211946597 3.80229284395093 5.45071728547633 3.89221999526132 3.28720428082605 3.16296043660998 4.81355877874012 4.32205665317129 3.75492677152724 3.48594374074918 4.3210881251534 2.59979625578436 4.14215953449024 2.59979625578436 4.69171528271106 3.80860520056819 4.38388026842305 3.98837142601176 3.47289612489842 4.41161228223571 4.48109892886722 4.33936876840666 4.39882080243722 3.52271871871532 6.53098469845077 4.23046241200958 4.08460256147185 4.50794081930454 4.20417787148903 3.92546566256828 3.81753879539291 5.21658435551481 5.20880307167609 4.18363575119269 4.36196570826451 3.51499110119768 4.28557527185076 4.61966230057007 3.57613858349178 3.43541259642055 3.7769285957467 3.60939070564545 4.09181245676974 4.4866449852689 3.98135209807505 4.26954800455055 4.74399541057762 4.98207072184319 6.31590628105747 4.23993738336238 3.53996910997867 4.23515348862007 5.01839480739783 5.533775656182 4.05382240138403 3.84733536790994 3.47100709436022 4.47093325603953 4.38901138295444 3.87596597040693 3.92734925312887 3.60091484347649 4.03002389559341 4.52456990159433 3.88623625463831 3.95095185850016 4.05211130470134 4.12243230657783 5.56424003432739 4.2349604427065 3.56947890294999 3.60043099403342 5.04097479360446 4.95856968392164 5.13895658535221 4.0383893101787 4.57643674278676 4.50353963637714 4.18508702070755 3.77000473532773 4.8929994984383 4.73749339697024 4.72448216825056 4.2039632352587 2.59979625578436 4.41006310523064 4.15999498321874 5.19234900752421 4.18224303474423 3.99173403407987 4.90494329034494 2.59979625578436 5.2871058325741 5.15888063434543 3.48916035503885 3.96093225909824 4.03180650564226 5.90155000497864 4.17096964746959 4.45593961507622 3.79716551795672 2.59979625578436 3.87185768498458 4.13118453176859 5.72440515974775 3.39912989984874 3.72155046908345 4.52291883843141 5.23130807420361 3.77435011010907 2.59979625578436 4.40561660377299 2.59979625578436 4.07708038990448 3.40187214262271 4.04499965737973 4.51096614973024 4.26178639829072 3.34910464508202 3.85889996254991 3.60467421168305 3.97705641809346 4.11133455544258 4.93775403235419 3.5720670294192 2.59979625578436 4.03299919194712 3.75568684208873 3.09452231295659 4.00942744569759 3.59423054881486 2.59979625578436 4.68235096170175 4.17769081426287 4.09471566796706 4.4688847820516 3.3444210447866 3.79370066237209 4.18909740301459 3.8602790392649 3.87399547710154 3.10899527952792 4.40107395226135 4.32604743448306 3.13093185640013 3.06332944846279 4.64021012449764 4.22471582153861 3.80045825546394 4.35620215271239 3.55977836462968 4.36807137923055 3.77942781647629 4.68307999714904 5.62916056260817 3.13842484873088 4.23653332521103 4.27240337531661 3.95704455806497 4.72211894668409 2.59979625578436 2.59979625578436 2.59979625578436 3.61482800661992 2.59979625578436 3.80092819596319 4.45704960857166 4.15555404853165 4.56147871684152 4.52937707142145 4.05577999395678 4.17155347244896 4.00791751354323 5.0604398450194 3.50657944241829 3.38871823839132 3.88284663757265 3.28948764884999 5.09302536077404 4.65485542339702 3.37029531578803 4.62442291598567 4.04784677495562 2.59979625578436 4.27862501081541 3.97866198404503 4.28994300362107 4.07445480423067 5.12292951098428 4.54154588996335 4.8548940236812 3.37365795353155 3.51759668946461 4.12090391249473 4.0401770088607 3.07369795760033 4.24853291030848 4.69183332811862 4.68205104553335 4.65420437600863 4.35397056859398 3.16483281905453 3.89918274348928 3.49882113101628 6.2586656358083 4.26206279944081 4.14279396513624 4.17749285220669 5.61088024143791 4.20167969026226 4.1545133290249 4.27022717714372 3.40738645349279 4.777410855071 5.03661246436058 3.92965630079048 3.8356080573271 4.37985794022797 4.30184107489774 5.55800106993142 3.47646435890152 3.86937642451408 3.65759140826972 4.81405465532834 5.81889222830739 4.3000323860211 3.64772177115844 3.55270442973838 4.98416683959058 5.06473277540697 4.26474552449985 3.86017217038208
Manes.17G116400.v6.1 3.53645259620206 2.59979625578436 3.92021867380748 4.84441177295379 4.04800994685953 3.92229343905412 4.42246246804532 6.08143514353374 4.31387293190585 3.263295019147 4.16117226582814 4.62269819367118 5.27995330730039 3.77649929472813 3.41879698969261 4.11799684464506 4.64765246602594 5.5534563323451 4.06282315022221 4.37243313713793 3.46069714102254 4.45498256522445 4.2768425953084 4.15941099403544 4.72542002559068 4.11052264858323 4.13004080913633 6.41272846553846 3.45177722385841 2.59979625578436 3.28513972525459 4.10758410181633 4.32268693423703 4.01164725166596 3.36735576210244 3.39941693038722 3.56670918754148 5.52222247810395 4.95719563579121 4.10080214228854 3.83619006804271 3.67972915063703 3.60705809411702 3.43514863882075 3.77305240836093 3.44390932706295 4.07374714679353 5.11905740716803 3.35067592997401 3.53623203608649 3.319570586726 3.25791388366613 3.1269057721942 3.39135008704484 3.30273000440967 2.59979625578436 4.95911991645178 5.0369376575712 4.82036040352455 2.59979625578436 4.14674280385384 4.06320435278893 5.29071645582657 2.59979625578436 3.55012442582142 3.89295254730944 3.57192143423125 4.10787830392828 4.10281888021491 3.14104836382465 3.20611898545288 4.89316246806566 4.92983693967204 4.68113159220027 2.59979625578436 2.59979625578436 4.60530766047333 5.06435127563272 3.77811259546182 2.59979625578436 3.90518066552621 5.58622049452877 6.32278690176754 4.3442373566854 3.80444180087026 3.95893596499787 4.92241896716896 5.17130411694715 3.32102698974581 3.98810959691063 4.24359201923796 4.83617318565874 4.70923245008551 4.48571940434005 2.59979625578436 4.75928685173913 3.17403919595947 4.41331555711298 3.20664689713645 3.56582483593361 3.27454701011887 3.71519268625639 3.90879471249442 3.74612076160318 2.59979625578436 3.32834234306411 3.06791173847519 4.60852352631891 5.63162806072965 3.6394512499023 3.58288439614787 3.39370563949478 4.67640493783349 5.37123592477877 2.59979625578436 2.59979625578436 3.64486528963022 4.41575738095373 4.16081236150361 3.74712202708874 2.59979625578436 2.59979625578436 3.69321142027015 5.90676085636435 3.72218964167427 3.25674191122001 3.3434653761842 4.26034702154625 6.41996321285578 3.79938721868522 3.19609879642221 4.49878962985452 3.83091519493148 4.97138159743234 3.57679875354605 3.90750928558192 3.4898242940079 3.5512943216041 4.72772112286028 3.82486460824723 6.9691827034442 3.30557079643847 3.94269006944855 2.59979625578436 4.38603892073925 4.2932593575315 4.22686282756026 3.92552431044794 3.41192620209667 5.63881424190592 3.5958917857355 3.41194443992594 4.30013684981934 3.10037248322062 3.74371536210944 4.64788639071682 3.3572885702161 3.85199784944144 4.39163886657456 4.29045549238733 3.58357647506077 3.81544505059047 3.65284149238591 3.98115763628549 3.71367760018043 4.02156810560779 3.45050421449097 4.2313237946967 2.59979625578436 4.74782748978161 6.13045693755617 3.51860111759208 4.32846141803038 3.06384658117584 4.55111216855682 4.6970154202868 3.16417745732558 4.15658658115222 4.33110671989812 2.59979625578436 4.40420235071395 3.2233869813897 5.02679574924213 5.36810624666813 3.68593366351508 4.98733444199508 3.71588791228863 5.0429322377502 3.88918146347709 4.74123050678136 5.08839294747429 3.35169926356515 3.24239127858813 4.22956925579722 3.81356006800688 3.65446411146874 3.09039111622633 4.14966763286751 4.4732178213627 4.34696871659193 3.69283169022679 4.22865906130216 3.39679534912207 4.14621795295066 2.59979625578436 3.82542006230712 3.89857391772217 3.48186864689569 5.09386356057775 3.54787291335831 4.01950480309998 3.92500810131871 3.17888988534499 4.63773418820812 3.76094443927101 3.91750716661443 3.10108304697002 3.65561143551051 4.54549579850851 3.90659857568367 3.64889788739305 3.07737644082094 3.69624764149184 4.1096085867228 3.97125260143775 3.70616435065227 2.59979625578436 3.65568174542466 4.72669514704258 4.4817955353346 4.56589003272056 4.74933294058853 3.12315809278075 5.24261273095126 5.05798044854218 4.39879156557115 3.38697297193438 4.11932663603879 5.66728651215027 4.18015701448294 6.11430059547244 5.66897105378114 3.52816261913287 6.54435174865396 5.0335378397951 6.004669985295 5.4296010500417 4.15222177570626 6.68201378916577 4.82622808692342 6.96086267436934 5.54984956590515 3.8571645727771 6.14581231476681 5.45188182711329 5.11529090062988 5.83224570338506 4.09760074552466 5.56481292753004 4.24891297286864 6.13345908246736 5.57616136922787 3.89728655961173 6.43742128733664 5.35397441089884 6.7644745053191 6.86683208275784 3.17356662868593 5.40672708129608 4.91467353217307 6.28785281933737 5.39732074608847 3.53558850487832 6.53803839084289 5.1552759557094 6.39199177198533 6.13944172784944 6.23259248789457 3.79793381884116 4.68399457140049 4.74946610836734 5.18634927237891 3.57019064334041 3.4551235647353 4.72457030378193 4.6436690714194 2.59979625578436 3.43716273481212 3.80018150959644 4.10761861752388 4.07354455421808 4.76723733424727 4.6826074620757 3.76747073748049 4.40298978321171 3.94042747078696 4.7124185258634 4.08920350978085 3.6017145150622 4.97653673724911 4.38527759539649 5.01895730954084 5.60545166309409 4.24900221012052 3.70977069704653 4.42034734610677 3.52676127792897 3.58549110300089 2.59979625578436 3.90030720244625 4.64760846952603 4.63532683073461 5.14491565350895 3.43497551468937 4.00050168310688 4.28820148017207 4.63298892531267 3.63892444229326 3.24931906988771 4.05523283250473 4.2969138470963 4.57522959498697 4.07632567243283 3.613567268597 3.94339026023944 4.2808596931945 3.57079195732032 6.55341804941688 3.20150989367274 4.37718614881509 4.96602935505329 4.73539157843828 2.59979625578436 3.25434752792638 4.45649786264518 3.78617645641715 4.17054209038837 3.81847511642453 3.6587341302309 4.28877916681286 4.50058305263964 2.59979625578436 3.34915287415242 3.6291041059735 5.22119492260485 4.37816207321273 5.43171534510059 3.8905141459831 3.76349752466115 3.40050620406403 4.14863673316554 4.66737330342716 4.42540761519152 3.45245990967003 4.16692819130673 5.05521989619098 5.43047218604944 5.34170788636712 3.80289619999502 5.76282496022559 4.53453627651365 5.21195243115923 5.0909922103401 3.62245939251466 4.7366303400911 3.84398773505093 5.34439457766603 4.50877571754299 3.38416193941179 4.42924048967777 4.49967642830705 4.0307272371697 3.54237083727351 2.59979625578436 2.59979625578436 4.18577573754437 4.31958221878892 5.21650453840622 3.44498313082173 3.29707522516397 3.67152085317009 4.86838780950798 3.17468152259091 3.7212483429046 4.0263835287223 3.13786835974162 5.15089877528411 3.73802955497561 3.26768129077464 3.62942684418572 5.91546673511878 2.59979625578436 6.23196186795491 5.21305027915354 3.37486818389207 5.51904414819448 4.24374262320084 4.17688851940337 3.77334939914147 3.52286694781948 5.12321816969601 4.5224403845822 3.57041299923972 2.59979625578436 3.7145258854749 4.23065284300576 3.8201230699138 3.93016915598116 3.73805869531567 3.14391809079161 3.90786300452943 3.7322206911301 3.49715164307647 3.04794204847268 3.25899884065111 4.03998038073539 4.10858688074222 2.59979625578436 2.59979625578436 3.25894527343764 4.44096595307516 4.5140307300838 3.39541109862574 3.28076458677052 3.76265345273638 4.50809805536458 4.0357668921639 5.09672144988387 5.57088487724929 3.82574288094967 4.40916081935497 4.8340821583359 5.22312161068946 4.55659914827599 2.59979625578436 4.46532635164664 4.38774137885008 4.71335683290848 4.52779995208675 3.89727676803837 3.89018211789661 4.05157058000128 3.14267566082531 4.29314776859355 2.59979625578436 3.51685343953971 3.53345212500998 3.63202778143493 2.59979625578436 3.0755768791799 3.41089451088101 3.26616395938827 4.37728954412166 3.24203518046687 3.13589593959261 3.83696014386519 3.63472010443734 4.66145876299438 3.40965391507048 3.19755199553219 3.65809315207231 5.78482546514959 3.6983488676737 3.81325512582008 3.0680091370017 4.29985679579149 3.71611110415782 5.10181961342236 4.60780961642945 5.33012288043311 4.21915361101809 4.72931178629229 5.07793232551735 4.27125571353509 2.59979625578436 3.44353124367574 5.49849120882845 5.89013032934663 5.06956593888406 4.39272052798781 3.73493837918575 3.90848178259655 5.89160579867317 3.68422999573073 3.57333416158868 3.41604772664298 2.59979625578436 4.70741903418475 3.8819948567444 3.48331719498716 2.59979625578436 3.58311592753866 3.68506792659287 7.22278950646671 5.83616602675993 3.62970343240219 3.76760737526579 3.53954419752657 5.77060589588747 4.22404722437942 3.62152517813589 4.66018302340382 4.98456925063934 5.82687471428581 5.73286103327518 3.91144660684014 4.47730382235401 5.00781296256787 6.98057593283606 3.48797309690425 3.11486485550114 3.74796718280077 2.59979625578436 5.167601512024 5.09503544078718 2.59979625578436 3.96887066432163 3.8664553516953 3.66946102265825 2.59979625578436 3.56779136608937 3.77229110497218 3.94760692987975 7.25067666313381 5.48108506219516 3.93343152360907 4.17611047648299 3.87095900324649 5.54655948222845 5.63982595840633 3.28720428082605 3.56341734263042 3.93089668139833 6.03202391519114 5.59238130391954 2.59979625578436 3.4978365852273 2.59979625578436 5.03371982975495 4.63442388738171 3.82719265264537 3.31107187306906 3.63157338889014 4.90457310691393 4.67603057894539 3.41331573344294 5.33829627001706 4.07181050431524 5.90006140018152 5.05585308950901 2.59979625578436 4.29574177707002 3.71044353297926 4.60260434181235 3.2328387430116 3.32590215093667 5.80823446214128 5.13890851946469 5.82575435983564 5.16934997377663 3.8129209575441 2.59979625578436 4.20379530305536 4.04864246268307 3.6864598314512 3.43541259642055 3.90745628026551 4.5677056373483 5.39771976789044 4.4866449852689 3.13901363613911 3.59848267571914 5.89822336901242 4.52758859511927 4.03947831682694 3.20691983770591 3.90779356276072 5.06798166164618 5.73931217388505 4.99874918837956 3.93578000728084 3.84733536790994 5.4829157788648 5.51600545300396 3.98665573556431 5.22725027950271 4.07222534843677 4.43022146207797 4.51426671122712 4.20625387689369 3.72261112057527 4.27613165774428 4.49284266001779 4.89772175129217 4.29067906117622 4.13856444306581 4.13918345243204 4.1396949679635 5.72305543308298 3.82615027806396 3.37424946298459 2.59979625578436 4.52163361564284 3.93076521485546 4.46890143840814 4.62493721271462 3.48471841849718 5.27079379557645 4.81193159892242 3.23274696978057 3.3197901182369 3.49579071812971 3.89295669596377 5.11653963007916 6.01086618483093 4.08039486904222 3.65108298856748 6.26497647261464 6.17809630971071 7.04201882925863 6.16681203561165 3.57943150067393 3.78408828162141 4.8706675746519 5.34594303706829 2.59979625578436 4.75336636520333 5.21631662540804 6.0410889203709 4.24245866013066 2.59979625578436 2.59979625578436 5.71497026779564 5.06442248541348 5.85101477511383 4.88550057376193 5.28639394104564 3.58630416979131 2.59979625578436 3.78571618747852 6.21155588213709 4.24810324191143 3.803218555989 5.12959690890145 5.58954728702413 5.34800080868902 4.2792453712322 4.84376363649192 6.18626209388043 5.0310489611587 5.64344198194005 3.50863035512316 4.85962349375669 4.56722899663299 5.82854615740785 5.45456654796413 3.59423054881486 2.59979625578436 6.34518357363062 4.59768826054853 6.39906462566611 4.33533653699186 4.20006188451688 4.85703192571548 4.53907579506267 3.8602790392649 3.78461529775044 3.90866235679493 5.02142920155187 4.78988503097928 3.76245128849444 3.61939971904066 4.09768642685337 6.08085670349812 4.30715437149683 4.17518409601352 3.43488083141115 3.62172014672093 4.11681985600358 5.54931869025199 3.69002083499493 3.88401638270689 3.41790356109809 4.212949641487 4.06633477253426 4.07997402348583 2.59979625578436 2.59979625578436 2.59979625578436 4.77930566186089 6.314152850383 3.37232711662656 4.14780567910108 4.15555404853165 3.78781078551315 4.85340112589337 3.57524302608937 2.59979625578436 4.29452509294461 4.38925683165629 3.9572159677963 3.86343053792784 3.52149089330638 4.21898952457637 4.77628805423761 4.9871806831458 4.92557160825803 3.6723757901802 3.4586293332224 4.0094105840565 4.53336521219959 2.59979625578436 3.87841040353765 4.28094334797748 3.6282151163956 4.17411951197992 3.71512645345224 3.37365795353155 4.28889692906603 3.93122938721556 4.45490024304337 3.26704859034321 3.58508707760162 4.32363645509041 6.94149787382601 4.41169629372577 5.42906953491781 3.3939317028683 4.89842250982216 4.84152390608205 5.38906813384468 3.54449289306235 3.6545474172736 6.39700193422018 5.61088024143791 6.92419021759277 6.68925226856952 2.59979625578436 4.24483153087363 5.1725780947439 6.04686943260192 4.9726996719071 3.48658342951114 6.14733998506213 5.18374802559925 4.07186612216576 4.68351807997182 4.28828096200907 5.64408466356707 4.92560130834882 5.94947256732836 5.68739346904197 2.59979625578436 4.91162526333746 5.26591650696371 5.38713177432984 3.4661660206238 4.12147217415274
Manes.17G116500.v6.1 2.59979625578436 2.59979625578436 2.59979625578436 2.59979625578436 2.59979625578436 2.59979625578436 2.59979625578436 2.59979625578436 2.59979625578436 2.59979625578436 2.59979625578436 2.59979625578436 2.59979625578436 2.59979625578436 2.59979625578436 2.59979625578436 2.59979625578436 2.59979625578436 2.59979625578436 2.59979625578436 2.59979625578436 2.59979625578436 2.59979625578436 2.59979625578436 2.59979625578436 2.59979625578436 2.59979625578436 2.59979625578436 2.59979625578436 2.59979625578436 2.59979625578436 2.59979625578436 2.59979625578436 2.59979625578436 2.59979625578436 2.59979625578436 2.59979625578436 2.59979625578436 2.59979625578436 2.59979625578436 2.59979625578436 2.59979625578436 2.59979625578436 2.59979625578436 2.59979625578436 2.59979625578436 2.59979625578436 2.59979625578436 2.59979625578436 2.59979625578436 2.59979625578436 2.59979625578436 2.59979625578436 2.59979625578436 2.59979625578436 2.59979625578436 2.59979625578436 2.59979625578436 2.59979625578436 2.59979625578436 2.59979625578436 2.59979625578436 2.59979625578436 2.59979625578436 2.59979625578436 2.59979625578436 2.59979625578436 2.59979625578436 2.59979625578436 2.59979625578436 2.59979625578436 2.59979625578436 2.59979625578436 2.59979625578436 2.59979625578436 2.59979625578436 2.59979625578436 2.59979625578436 2.59979625578436 2.59979625578436 2.59979625578436 2.59979625578436 2.59979625578436 2.59979625578436 2.59979625578436 2.59979625578436 2.59979625578436 2.59979625578436 2.59979625578436 2.59979625578436 2.59979625578436 2.59979625578436 2.59979625578436 2.59979625578436 2.59979625578436 2.59979625578436 2.59979625578436 2.59979625578436 2.59979625578436 2.59979625578436 2.59979625578436 2.59979625578436 2.59979625578436 2.59979625578436 2.59979625578436 2.59979625578436 2.59979625578436 2.59979625578436 2.59979625578436 2.59979625578436 2.59979625578436 2.59979625578436 2.59979625578436 2.59979625578436 2.59979625578436 2.59979625578436 2.59979625578436 2.59979625578436 2.59979625578436 2.59979625578436 2.59979625578436 2.59979625578436 2.59979625578436 2.59979625578436 2.59979625578436 2.59979625578436 2.59979625578436 2.59979625578436 2.59979625578436 2.59979625578436 2.59979625578436 2.59979625578436 2.59979625578436 2.59979625578436 2.59979625578436 2.59979625578436 2.59979625578436 2.59979625578436 2.59979625578436 2.59979625578436 2.59979625578436 2.59979625578436 2.59979625578436 3.03461879545996 2.59979625578436 2.59979625578436 2.59979625578436 2.59979625578436 2.59979625578436 2.59979625578436 2.59979625578436 2.59979625578436 2.59979625578436 2.59979625578436 2.59979625578436 2.59979625578436 2.59979625578436 2.59979625578436 2.59979625578436 2.59979625578436 2.59979625578436 2.59979625578436 2.59979625578436 2.59979625578436 2.59979625578436 2.59979625578436 2.59979625578436 2.59979625578436 2.59979625578436 2.59979625578436 2.59979625578436 2.59979625578436 2.59979625578436 2.59979625578436 2.59979625578436 2.59979625578436 2.59979625578436 2.59979625578436 2.59979625578436 2.59979625578436 2.59979625578436 2.59979625578436 2.59979625578436 2.59979625578436 2.59979625578436 2.59979625578436 2.59979625578436 2.59979625578436 2.59979625578436 2.59979625578436 2.59979625578436 2.59979625578436 2.59979625578436 2.59979625578436 2.59979625578436 2.59979625578436 2.59979625578436 2.59979625578436 2.59979625578436 2.59979625578436 2.59979625578436 2.59979625578436 2.59979625578436 2.59979625578436 2.59979625578436 2.59979625578436 2.59979625578436 2.59979625578436 2.59979625578436 2.59979625578436 2.59979625578436 2.59979625578436 2.59979625578436 2.59979625578436 2.59979625578436 2.59979625578436 2.59979625578436 2.59979625578436 2.59979625578436 2.59979625578436 2.59979625578436 2.59979625578436 2.59979625578436 2.59979625578436 2.59979625578436 2.59979625578436 2.59979625578436 2.59979625578436 2.59979625578436 2.59979625578436 2.59979625578436 2.59979625578436 2.59979625578436 2.59979625578436 2.59979625578436 2.59979625578436 2.59979625578436 2.59979625578436 2.59979625578436 2.59979625578436 2.59979625578436 2.59979625578436 2.59979625578436 2.59979625578436 2.59979625578436 2.59979625578436 2.59979625578436 2.59979625578436 2.59979625578436 2.59979625578436 2.59979625578436 2.59979625578436 2.59979625578436 2.59979625578436 2.59979625578436 2.59979625578436 2.59979625578436 2.59979625578436 2.59979625578436 2.59979625578436 2.59979625578436 2.59979625578436 2.59979625578436 2.59979625578436 2.59979625578436 2.59979625578436 2.59979625578436 2.59979625578436 2.59979625578436 2.59979625578436 2.59979625578436 2.59979625578436 2.59979625578436 2.59979625578436 2.59979625578436 2.59979625578436 2.59979625578436 2.59979625578436 2.59979625578436 2.59979625578436 2.59979625578436 2.59979625578436 2.59979625578436 2.59979625578436 2.59979625578436 2.59979625578436 2.59979625578436 2.59979625578436 2.59979625578436 2.59979625578436 2.59979625578436 2.59979625578436 2.59979625578436 2.59979625578436 2.59979625578436 2.59979625578436 2.59979625578436 2.59979625578436 2.59979625578436 2.59979625578436 2.59979625578436 2.59979625578436 2.59979625578436 2.59979625578436 2.59979625578436 2.59979625578436 2.59979625578436 2.59979625578436 2.59979625578436 2.59979625578436 2.59979625578436 2.59979625578436 2.59979625578436 2.59979625578436 2.59979625578436 2.59979625578436 2.59979625578436 2.59979625578436 2.59979625578436 2.59979625578436 2.59979625578436 2.59979625578436 2.59979625578436 2.59979625578436 2.59979625578436 2.59979625578436 2.59979625578436 2.59979625578436 2.59979625578436 2.59979625578436 2.59979625578436 2.59979625578436 2.59979625578436 2.59979625578436 2.59979625578436 2.59979625578436 2.59979625578436 2.59979625578436 2.59979625578436 2.59979625578436 2.59979625578436 2.59979625578436 2.59979625578436 2.59979625578436 2.59979625578436 2.59979625578436 2.59979625578436 2.59979625578436 2.59979625578436 2.59979625578436 2.59979625578436 2.59979625578436 2.59979625578436 2.59979625578436 2.59979625578436 2.59979625578436 2.59979625578436 2.59979625578436 2.59979625578436 2.59979625578436 2.59979625578436 2.59979625578436 2.59979625578436 2.59979625578436 2.59979625578436 2.59979625578436 2.59979625578436 2.59979625578436 2.59979625578436 2.59979625578436 2.59979625578436 2.59979625578436 2.59979625578436 2.59979625578436 2.59979625578436 2.59979625578436 2.59979625578436 2.59979625578436 2.59979625578436 2.59979625578436 2.59979625578436 2.59979625578436 2.59979625578436 2.59979625578436 2.59979625578436 2.59979625578436 2.59979625578436 2.59979625578436 2.59979625578436 2.59979625578436 2.59979625578436 2.59979625578436 2.59979625578436 2.59979625578436 2.59979625578436 2.59979625578436 2.59979625578436 2.59979625578436 2.59979625578436 2.59979625578436 2.59979625578436 2.59979625578436 2.59979625578436 2.59979625578436 2.59979625578436 2.59979625578436 2.59979625578436 2.59979625578436 2.59979625578436 2.59979625578436 2.59979625578436 2.59979625578436 2.59979625578436 2.59979625578436 2.59979625578436 2.59979625578436 2.59979625578436 2.59979625578436 2.59979625578436 2.59979625578436 2.59979625578436 2.59979625578436 2.59979625578436 2.59979625578436 2.59979625578436 2.59979625578436 2.59979625578436 2.59979625578436 2.59979625578436 2.59979625578436 2.59979625578436 2.59979625578436 2.59979625578436 2.59979625578436 2.59979625578436 2.59979625578436 2.59979625578436 2.59979625578436 2.59979625578436 2.59979625578436 2.59979625578436 2.59979625578436 2.59979625578436 2.59979625578436 2.59979625578436 2.59979625578436 2.59979625578436 2.59979625578436 2.59979625578436 2.59979625578436 2.59979625578436 2.59979625578436 2.59979625578436 2.59979625578436 2.59979625578436 2.59979625578436 2.59979625578436 2.59979625578436 2.59979625578436 2.59979625578436 2.59979625578436 2.59979625578436 2.59979625578436 2.59979625578436 2.59979625578436 2.59979625578436 2.59979625578436 2.59979625578436 2.59979625578436 2.59979625578436 2.59979625578436 2.59979625578436 2.59979625578436 2.59979625578436 2.59979625578436 2.59979625578436 2.59979625578436 2.59979625578436 2.59979625578436 2.59979625578436 2.59979625578436 2.59979625578436 2.59979625578436 2.59979625578436 2.59979625578436 2.59979625578436 2.59979625578436 2.59979625578436 2.59979625578436 2.59979625578436 2.59979625578436 2.59979625578436 2.59979625578436 2.59979625578436 2.59979625578436 2.59979625578436 2.59979625578436 2.59979625578436 2.59979625578436 2.59979625578436 2.59979625578436 2.59979625578436 2.59979625578436 2.59979625578436 2.59979625578436 2.59979625578436 2.59979625578436 2.59979625578436 2.59979625578436 2.59979625578436 2.59979625578436 2.59979625578436 2.59979625578436 2.59979625578436 2.59979625578436 2.59979625578436 2.59979625578436 2.59979625578436 2.59979625578436 2.59979625578436 2.59979625578436 2.59979625578436 2.59979625578436 2.59979625578436 2.59979625578436 2.59979625578436 2.59979625578436 2.59979625578436 2.59979625578436 2.59979625578436 2.59979625578436 2.59979625578436 2.59979625578436 2.59979625578436 2.59979625578436 2.59979625578436 2.59979625578436 2.59979625578436 2.59979625578436 2.59979625578436 2.59979625578436 2.59979625578436 2.59979625578436 2.59979625578436 2.59979625578436 2.59979625578436 2.59979625578436 2.59979625578436 2.59979625578436 2.59979625578436 2.59979625578436 2.59979625578436 2.59979625578436 2.59979625578436 2.59979625578436 2.59979625578436 2.59979625578436 2.59979625578436 2.59979625578436 2.59979625578436 2.59979625578436 2.59979625578436 2.59979625578436 2.59979625578436 2.59979625578436 2.59979625578436 2.59979625578436 2.59979625578436 2.59979625578436 2.59979625578436 2.59979625578436 2.59979625578436 2.59979625578436 2.59979625578436 2.59979625578436 2.59979625578436 2.59979625578436 2.59979625578436 2.59979625578436 2.59979625578436 2.59979625578436 2.59979625578436 2.59979625578436 2.59979625578436 2.59979625578436 2.59979625578436 2.59979625578436 2.59979625578436 2.59979625578436 2.59979625578436 2.59979625578436 2.59979625578436 2.59979625578436 2.59979625578436 2.59979625578436 2.59979625578436 2.59979625578436 2.59979625578436 2.59979625578436 2.59979625578436 2.59979625578436 2.59979625578436 2.59979625578436 2.59979625578436 2.59979625578436 2.59979625578436 2.59979625578436 2.59979625578436 2.59979625578436 2.59979625578436 2.59979625578436 2.59979625578436 2.59979625578436 2.59979625578436 2.59979625578436 2.59979625578436 2.59979625578436 2.59979625578436 2.59979625578436 2.59979625578436 2.59979625578436 2.59979625578436 2.59979625578436 2.59979625578436 2.59979625578436 2.59979625578436 2.59979625578436 2.59979625578436 2.59979625578436 2.59979625578436 2.59979625578436 2.59979625578436 2.59979625578436 2.59979625578436 2.59979625578436 2.59979625578436 2.59979625578436 2.59979625578436 2.59979625578436 2.59979625578436 2.59979625578436 2.59979625578436 2.59979625578436 2.59979625578436 2.59979625578436 2.59979625578436 2.59979625578436 2.59979625578436 2.59979625578436 2.59979625578436 2.59979625578436 2.59979625578436 2.59979625578436 2.59979625578436 2.59979625578436 2.59979625578436 2.59979625578436 2.59979625578436 2.59979625578436 2.59979625578436 2.59979625578436 2.59979625578436 2.59979625578436 2.59979625578436 2.59979625578436 2.59979625578436 2.59979625578436 2.59979625578436 2.59979625578436 2.59979625578436 2.59979625578436 2.59979625578436 2.59979625578436 2.59979625578436 2.59979625578436 2.59979625578436 2.59979625578436 2.59979625578436 2.59979625578436 2.59979625578436 2.59979625578436 2.59979625578436 2.59979625578436 2.59979625578436 2.59979625578436 2.59979625578436 2.59979625578436 2.59979625578436 2.59979625578436 2.59979625578436 2.59979625578436 2.59979625578436 2.59979625578436 2.59979625578436 2.59979625578436 2.59979625578436 2.59979625578436 2.59979625578436 2.59979625578436 2.59979625578436 2.59979625578436 2.59979625578436 2.59979625578436 2.59979625578436 2.59979625578436 2.59979625578436 2.59979625578436 2.59979625578436 2.59979625578436 2.59979625578436 2.59979625578436 2.59979625578436 2.59979625578436 2.59979625578436 2.59979625578436 2.59979625578436 2.59979625578436 2.59979625578436 2.59979625578436 2.59979625578436 2.59979625578436 2.59979625578436 2.59979625578436 2.59979625578436 2.59979625578436 2.59979625578436 2.59979625578436 2.59979625578436 2.59979625578436 2.59979625578436 2.59979625578436 2.59979625578436 2.59979625578436 2.59979625578436 2.59979625578436 2.59979625578436 2.59979625578436 2.59979625578436 2.59979625578436 3.08541878809132 2.59979625578436 2.59979625578436 2.59979625578436 2.59979625578436 2.59979625578436 2.59979625578436 2.59979625578436 2.59979625578436 2.59979625578436 2.59979625578436 2.59979625578436 2.59979625578436 2.59979625578436 2.59979625578436 2.59979625578436 2.59979625578436 2.59979625578436 2.59979625578436
Manes.17G116600.v6.1 4.00019401878903 4.42826423694023 4.09111917947771 3.33882252641644 3.2383473822611 3.81365830725574 2.59979625578436 4.96430147804968 2.59979625578436 3.53020872524022 3.37755019900241 3.82831816200336 4.09509312007558 2.59979625578436 3.41879698969261 4.11799684464506 3.35405828690082 4.25595750004627 2.59979625578436 3.52689480351742 4.05116130950641 2.59979625578436 4.34360473173666 2.59979625578436 2.59979625578436 3.58052694302842 3.56341288661491 4.99156164597888 3.45177722385841 3.64219309454911 4.08082635425553 2.59979625578436 4.24289168513582 3.19522409136653 2.59979625578436 4.3090419491841 3.39406740467135 5.37157767359672 4.05492540605776 3.15137780479602 3.9724542082533 3.58930414174586 3.99801958889781 2.59979625578436 3.44051830746251 4.02422064017721 3.52617709414591 5.19491357242113 2.59979625578436 3.73724134059584 4.15029956771519 3.06715486812035 4.11879301316562 2.59979625578436 4.11639527973144 3.28257618553174 3.82647792567349 4.41361900642263 3.50929109955559 3.35998747224409 4.02226528212128 3.77426235784982 4.49744239071811 5.50880681331723 3.55012442582142 4.07798381810461 3.71564452659676 5.03344696906225 2.59979625578436 3.36088296270151 3.63534940362202 4.20458038826064 5.12457331713595 4.68113159220027 4.35439551718836 3.76998510658159 3.12344627707087 4.97831872097968 2.59979625578436 4.34097358250456 3.44184362766157 2.59979625578436 5.34070717890716 3.11095649955553 2.59979625578436 3.4779161570464 3.2399573595933 5.36272193422627 3.1906912113914 3.21031646516765 4.24359201923796 2.59979625578436 5.6659474243681 3.46289563222322 2.59979625578436 2.59979625578436 3.79180980994348 3.19285832138037 4.59767663755095 3.4669581166417 2.59979625578436 3.81597882765442 3.31634635312898 4.4980152319154 2.59979625578436 3.11766270619839 3.40371602820436 3.17721740656458 4.89389436798714 2.59979625578436 2.59979625578436 3.39370563949478 3.05008182588941 3.92476114188559 2.59979625578436 3.54772472454507 3.64486528963022 3.45406892818204 4.40147681546341 2.59979625578436 3.56284251907067 3.35765264354746 3.79221425607642 4.66489414993974 2.59979625578436 2.59979625578436 2.59979625578436 2.59979625578436 5.0046027953583 2.59979625578436 2.59979625578436 3.74662764509982 3.89346465527584 4.71216844688615 2.59979625578436 3.2005024480778 4.39902573701029 3.99771883414334 5.77587231174079 2.59979625578436 4.14277291542266 4.3340106588268 3.39336865034197 4.89500728841505 2.59979625578436 2.59979625578436 3.57130530482096 3.8542539598962 5.0606899515033 2.59979625578436 2.59979625578436 3.41194443992594 3.45226107684251 4.31153146480528 3.18288021682041 3.89704827642037 3.77826387501707 3.4487476336749 5.40752909400371 3.11353869906184 3.40808966416724 3.57108819779639 3.35248609664756 4.29075855205224 2.59979625578436 3.12023197235027 4.23673643956694 3.26838519696305 2.59979625578436 3.11037841164054 3.17915297907334 3.35411837759803 3.9506114186153 4.99305726128851 3.31397370621681 3.06457845309048 3.56545094105894 3.61197994694732 5.12696145521865 2.59979625578436 3.00869623363141 3.889570894831 3.20435226905395 4.78924039677762 3.32024232022317 3.13068999412181 4.14318554364039 3.58961275319945 4.30356971194985 2.59979625578436 3.29524616250881 4.93410344114234 4.22648295032079 3.47346663669662 4.7586432904978 3.72390578855639 2.59979625578436 4.489184033573 3.11547170492856 6.74936498766732 3.69283169022679 3.72825270745898 4.63684499096897 3.96989716470546 4.1635894685661 3.11263355011005 3.53313656870891 5.00064046228235 3.53544658893668 5.17269943462359 2.59979625578436 3.73044051282305 4.54990356490969 3.83831152048608 5.83435364934921 3.17753729138824 4.18915278377082 4.42232585685989 2.59979625578436 5.95660711722783 3.87159317967938 3.5424647413453 3.81879582209405 3.05392758145134 6.01537081536173 3.93959578482285 4.31843382324052 4.48298761775619 2.59979625578436 5.37711596871993 3.0312983665093 3.5254198690814 4.25315078312746 2.59979625578436 5.71639767533197 2.59979625578436 4.23286979632627 5.04983938155174 3.89075266049934 5.5832849251011 3.69747997952202 3.60068947668391 4.51455370411932 3.26876126171489 6.25156380554846 3.76566668263991 3.40319810354056 4.24931690591764 2.59979625578436 5.39035693241204 3.51862563651096 3.67861131213525 3.73114165719934 3.42568183089218 4.86473482241172 3.48593425868481 2.59979625578436 3.88079658635455 3.53421281753572 5.68929352953802 2.59979625578436 3.15498124947046 4.2997573997556 3.68140363975058 5.53605516054673 3.48326144687435 3.5213345440218 3.58112990203422 3.35176661093158 5.28807722976844 2.59979625578436 3.44779333810738 4.24741158033346 4.18090112150329 5.44542026960208 3.53348012249341 3.05448293938791 6.23259248789457 6.01521956681878 4.36054307813705 5.79395397970678 4.35372005426825 3.39696096412707 6.06943415433281 4.07111374791851 7.23897298994437 4.15834573979964 3.56237904458978 6.03647419457351 4.97157175815911 5.99447506890357 3.62078637969324 3.39183450236513 5.87443338366695 4.72656859389866 5.83340596364431 4.04816312576133 4.86840944542726 4.75448782943499 3.79430694705734 6.478237844531 3.12883395539949 3.7414389757699 5.79641136554645 4.84538449306836 5.46947103200488 3.66435385101226 4.40424514600529 3.66460190285215 4.08623548289939 5.85292332792072 4.0938614220217 3.77178160445201 5.84399689340688 4.51553293813836 5.8255384571409 2.59979625578436 3.63892444229326 5.7187415777012 2.59979625578436 5.84419410200926 2.59979625578436 3.58962556786357 4.413775213141 4.75510091358687 5.39763985221042 3.29274630253399 3.94015693958375 4.31519820771337 3.56947755124733 6.08509659531554 4.24956879698309 2.59979625578436 3.87794310174846 3.71901086273931 5.68075938132351 3.82267206026043 3.69595611578435 4.36348536507496 2.59979625578436 5.3467430704581 2.59979625578436 4.05317221743058 4.02754722630839 3.72470077920189 4.90867432952841 3.29842715226595 3.72640000002685 4.65748233052916 3.52058092152185 5.52049985411364 2.59979625578436 3.69879294883086 4.87789217390752 4.47916531704845 5.38581320167703 3.73918619992547 3.24897275233119 5.0990331955142 4.11209091169056 5.40475382114581 2.59979625578436 3.22380152582246 4.7345624569665 4.09681622747089 5.63650290763404 2.59979625578436 3.60500179411574 4.71910263097058 3.82433329712522 5.55955296885153 2.59979625578436 3.15037536408807 3.68707305654287 4.80640965075616 4.03139288199498 5.18147858848664 3.06480719808051 4.27202232361218 4.64951387914944 3.14481839600152 5.00019275432568 3.5829904785219 3.47693337962058 5.1137929109278 3.52142398693927 6.64310617985769 2.59979625578436 3.41425061787075 3.74522279935163 3.52342389776374 2.59979625578436 2.59979625578436 2.59979625578436 6.45732889874847 4.4569336025263 6.23773168117514 3.33282874095462 3.77334939914147 4.15030648282747 3.75208894865734 6.69233301081002 3.29247100215013 4.23067941863963 4.63861677249876 3.35977791636333 5.69158643816859 3.11784851617552 2.59979625578436 3.78969911539177 3.74177090403687 4.79893097852187 2.59979625578436 2.59979625578436 4.46253983676646 3.5812492167731 6.34587465912519 4.06127079942006 3.86777619171094 4.8518837018724 3.97533224127357 5.3876993809454 3.71156365949856 4.25911027273115 4.15182117144276 4.61487206509232 5.96798705015311 3.60257146538986 3.90633645017812 6.23163102562106 5.62533489072423 5.30356735816833 3.63790334654271 3.56558731861277 6.21811198790973 4.5319613046056 6.11580565018454 3.69286530377354 3.61601268946692 5.37089402776143 4.87672026447415 4.38196087200982 3.52947891353982 3.43303792983199 7.07810497097581 5.2081469811217 5.41988963819127 3.20412094079488 5.06987449001038 5.6036186304232 4.60802599464725 5.46609950017088 3.95921013793177 4.11532464408393 4.28978842422032 4.30288687413738 6.74155417586212 3.3258524402005 3.40965391507048 5.95894411626179 4.54476455891429 5.24195907077523 3.95952796976386 3.47010227507714 5.99368708717414 4.38184399215932 6.42106267352762 3.32230035878917 4.16529237871497 5.44908297555372 3.62276432158505 3.13091120944092 5.63782717029435 2.59979625578436 3.15134302408755 3.94776010391612 3.58234218278946 6.19940020093588 3.23307136903005 3.538429025029 4.2545605801383 3.48836367183064 4.91748168036696 2.59979625578436 3.57333416158868 3.41604772664298 2.59979625578436 6.03327140419882 2.59979625578436 3.83118067244782 4.5414987702611 4.24543657980493 3.91456728456116 2.59979625578436 3.14554511358825 3.91210167410363 3.08735284545691 4.57946966740648 2.59979625578436 4.02344476662737 4.0174031331555 3.40715420382606 4.78157703927508 3.58227561620931 3.34135829939782 4.69532872291545 2.59979625578436 4.54976539257451 3.69556101711605 4.01568486327031 3.72863384547488 3.74796718280077 4.35808557731145 2.59979625578436 3.13899408145671 4.46415867982614 3.58533896811864 5.90439752364697 2.59979625578436 4.22236043332814 4.79702037009927 3.3533297151516 4.94658870742859 2.59979625578436 4.33815545761704 3.82398655823875 3.57941440235744 4.68667080775305 3.30442840010922 3.19311762549978 4.53354132092935 3.16296043660998 5.95554318508784 3.14717678469408 3.42720419169766 4.39183815085706 3.12380631914321 5.13490396250458 2.59979625578436 3.79022776133736 4.19101250511164 3.89958109685791 4.50025697803988 3.36210465489817 3.04131369721671 3.86250160586385 4.16860110615025 5.05215948806792 2.59979625578436 3.13864089446275 3.83844866546774 4.08773907697341 4.65664861801217 2.59979625578436 3.48815169625104 3.92546566256828 3.91703847765901 4.63536005683653 2.59979625578436 3.54390746209038 5.02610284076538 3.65097381201179 4.8875615872896 3.0753039300318 2.59979625578436 3.19473572649359 3.6259675130652 3.32081634279933 4.91761947551038 3.20566299976803 3.13901363613911 3.59848267571914 2.59979625578436 4.18718929690631 2.59979625578436 3.45229135332417 3.37185434725751 2.59979625578436 4.2272967651153 3.36586943173339 2.59979625578436 3.98466633223006 2.59979625578436 4.60839645398651 3.1066138352018 3.74825229684631 3.28089785406808 4.09242803393205 4.14425836919207 2.59979625578436 3.88623625463831 3.22155548070353 3.27099546505006 5.4928968111683 3.27005780046848 3.44951294888695 4.04753606093011 2.59979625578436 4.38670909921362 2.59979625578436 4.00938374157105 4.0383893101787 3.13052693773863 5.14752509963596 3.37588687910859 2.59979625578436 3.6755733418522 4.00234022289033 4.29853679710598 2.59979625578436 3.60798097877415 4.79167983171676 3.666870675528 4.57988987130776 2.59979625578436 2.59979625578436 4.51412868390663 5.45667075841334 5.68096470955578 3.44518071866167 3.11863948399305 3.96093225909824 3.57544781452639 6.18047121583656 2.59979625578436 4.18166335394134 2.59979625578436 2.59979625578436 4.34856101834066 2.59979625578436 2.59979625578436 4.14418559413127 3.88503860751361 4.9484396235858 2.59979625578436 3.35469425889052 6.57397310205948 3.17666752597553 5.02890370927168 2.59979625578436 3.57609868205969 3.21021486625664 4.25857269511336 5.22766130257503 2.59979625578436 3.12734860701425 3.10979399629646 3.71285568593711 5.0048740336767 2.59979625578436 3.78005305080069 3.70421691680118 3.81277483485945 5.05216210166522 2.59979625578436 3.51194589800682 4.26288235301031 2.59979625578436 5.1608839640916 3.12117286708181 3.11790825992549 4.01219994262384 3.3444210447866 3.72035308678538 4.812253661766 3.20854780368858 3.09477353892355 3.31627055002502 3.44650063410331 4.52051683132016 3.13093185640013 3.61939971904066 2.59979625578436 2.59979625578436 3.87845827419621 3.57880576305393 3.66840322173884 3.11870604035815 3.69603746055106 5.83201038040451 4.27004814023612 3.65934735605141 3.41790356109809 3.28670441964339 4.06633477253426 2.59979625578436 2.59979625578436 4.10682806070145 2.59979625578436 6.17114903163583 2.59979625578436 2.59979625578436 3.71937030295794 3.58035369690722 4.81837009137081 2.59979625578436 3.57524302608937 4.06430571321121 3.32449490963803 4.62952499787224 2.59979625578436 3.059035661787 3.88284663757265 3.44060850168788 5.20884815772509 2.59979625578436 3.14781871854752 3.6723757901802 3.4586293332224 4.13294374616804 2.59979625578436 3.49119366410399 3.35379231418697 3.47524811535511 5.78543507224529 3.33144589813899 3.1677776264212 3.68182989929518 3.51759668946461 5.28092478290886 3.12751666884428 3.90160962390923 3.58508707760162 3.91632379626202 4.43703992515769 2.59979625578436 4.17314040347381 3.83341950697913 3.76939221559305 5.55457850329452 3.68674262044617 3.80587184726714 3.6545474172736 3.47240287887911 2.59979625578436 3.19153549401571 3.72442824282283 3.94602480720895 4.06648078862801 5.76653188594672 2.59979625578436 3.92965630079048 4.09256335650883 3.89584176871827 4.9903027852665 2.59979625578436 4.0763993604706 4.16521844122718 3.46972008704662 4.95208308907422 3.90291938238005 3.73259335799739 3.87019450709065 3.55270442973838 4.72562044687833 2.59979625578436 3.4661660206238 3.50472204862562
Manes.17G116700.v6.1 9.62100240695465 6.48384652266205 5.17564158083075 5.79067817661355 3.9190085836564 12.3139035801032 8.42982334381036 8.2459986443275 4.10402458597672 3.263295019147 9.33040106132358 5.75591361571148 6.74762520248147 4.39437282406774 3.01339967241467 11.5088091318332 8.02876439835528 7.95401493566842 4.6792604955962 5.40409699044359 11.5450466934104 7.64950815732281 7.12980400044314 3.93488696197521 4.91246705898517 8.86463808629271 7.43309648559046 7.17608597966434 5.99499328515988 4.27120870701631 9.74514823799928 7.95822489494744 8.66466882226717 4.99635522469958 3.36735576210244 11.8121898438094 8.4248033254351 7.41404743638949 7.38824138963139 4.40258515722602 11.0626718944493 7.24078187740162 7.17171452491252 4.52794582638383 4.53906548239374 11.8270588853784 4.98438003797738 7.50278233313668 4.05595995176715 4.57319839656107 10.2821984764176 7.45052885821079 5.37555130934683 4.34285777227897 4.24765733392016 11.3559217429862 6.21814094665455 6.40874300672259 7.76408947601831 5.27552797638742 9.42037469791817 5.98467363764505 5.97552831256526 8.1584347728043 4.34436282076247 8.60840098308867 4.75258263342132 6.37749946990317 4.74105906629924 4.23284934402789 10.0447825065518 5.83005203522056 6.20389323653217 6.15908029961009 5.69841527937453 10.5843451746402 7.37612265952632 6.95416473591029 4.72259117367632 3.71815578759165 8.16543401494528 8.32577644430658 6.05040816483403 4.28272761086361 3.80444180087026 8.04674776938387 4.65687626474577 6.18383477223604 4.44494597918779 4.608280516254 9.23819941213615 7.77135631509532 7.08898797764086 6.40436877537711 7.96192816988253 3.95546315689167 7.90209617979637 6.85420414708368 5.34370529118994 4.79311593201041 3.07907070398862 9.99160362150024 7.56218714718135 5.76729647937303 7.48616720744387 3.61972585497088 9.03140020578633 6.3050706071011 7.14698492949098 4.19666228321735 6.54911852354944 10.2467755862818 6.29155152350957 5.82547563675216 7.96305487256841 5.45407893192555 11.6442571111265 5.41373144514083 7.42762117244463 4.63122847993381 3.93861722671367 9.38657000611476 4.97291972187276 5.23234600409064 4.97009266009787 4.45682179403041 9.72897377161702 6.41947709461211 6.66582821472033 4.88361491259267 3.19609879642221 11.3552189953629 5.77329775015338 6.98415313207384 4.81487174280108 3.62601013591596 11.799663473887 7.22160643064191 8.07072594048916 4.12443202986697 3.51812105738734 12.2220457977241 6.62790422790731 5.68251153871872 3.59679035161629 3.87328897205986 11.8443655700535 4.73339931742756 6.04730517813637 6.46902882030237 3.74283852443338 10.9501961895088 6.37251759498199 5.63567045891097 5.56942449212341 3.63773510845993 9.35347050356772 6.02299366370531 6.67252204305352 4.52059564269678 5.10838237056005 11.9484330542962 5.25423339207104 4.49056645997474 3.71367760018043 4.24470430342269 10.7748762619904 5.49527510907177 9.26240188425488 5.12324782937193 3.73666685613292 10.685094002871 7.20343591176259 5.33316251999173 3.31397370621681 2.59979625578436 10.5182634204477 7.59821729166133 6.50870658544796 8.25444887633543 3.30341058845383 10.0800996868156 6.65639062409833 7.75821986598421 3.88584882300178 4.12889479307159 11.3437142166378 7.18972209727022 5.13839804910644 3.21065778610885 3.29524616250881 5.78786815655103 12.7321823491303 5.63734921085601 6.29955092523801 5.29452972557357 4.337354248113 13.4404302490615 8.00117060331046 7.72851734872026 5.41435427783555 4.22865906130216 12.6586114091876 7.19162200079604 6.24775917451405 5.16473198778853 4.87067036213795 13.2064591787937 5.69149248500917 6.22079904757273 5.19209500907016 5.20896800685712 13.0881810099381 6.54127972101077 8.62355794260776 4.8876058410593 3.79905165967116 12.1146515701183 7.76012685652645 7.50145742174182 5.68940404278684 4.05452539597857 12.402871316582 6.52787922039507 9.02163557867136 5.02314648209077 9.21001147356201 13.4064955948322 9.28997043704949 8.26554106503658 4.66847920244415 4.09360244174011 13.0317684066958 6.98977605365901 7.84381723192017 3.95655090808207 4.47143794335781 8.9674557289688 4.65462856920226 6.8382460522937 4.73891770992549 5.22730095032263 9.51899123579245 4.17389003133873 7.47738951245046 4.95409757570188 4.76382123912625 11.0539667883817 6.58911079592262 6.90162335981349 5.25893340047348 5.81884119146275 9.13251658250294 7.1129864234995 5.30821890590825 5.24409495948523 8.55455213257633 9.08924707462556 5.29555662618981 6.84202425867379 5.07719330398159 5.11666244280899 11.0068880474483 4.44215928205102 6.4127934200027 4.00850295065692 4.74100263677025 11.0401357873559 6.88188388181706 7.16333527513649 4.53258595360635 3.09404548459673 7.88551425980021 6.42052736617717 5.6097725328101 4.38402246734263 4.16768051692045 10.4619321166774 11.6693435621447 5.6384841489001 5.86914527847942 5.95715525780427 6.01594040550543 9.94997561745672 6.19888823376944 5.15078599781732 6.95425468502052 5.15355067941087 9.77444556401691 6.43968879039354 5.54845768243928 5.94327410115392 6.17999068936756 9.9282300064108 4.81852577176206 6.28533405068426 5.61481306864939 6.27174220330112 11.0893184910204 6.86595707100915 7.92149703245218 6.36757203287354 4.3950281861884 10.5653731080747 5.58816515631471 6.67240051742721 7.26177687557051 6.29150841281421 10.3879383162978 8.32297142715294 7.85274863889357 6.58642175544657 5.42488608022132 9.84832425620449 6.42333913587954 5.19074972476893 5.85916375192679 5.22525420620489 10.8418057999093 7.42637382459254 6.08733448651988 7.45910322221242 5.58358303304865 11.4306001567487 7.57425361856948 6.92630732953471 5.79851997924888 4.75038861617068 10.6732779283601 7.5043707628047 8.46198677917383 7.38632624164758 9.53227939426701 12.2485883983389 6.81745665993959 8.65501954040979 7.48905944380784 6.80523838676349 12.9488095385504 6.14963958733666 8.41540497346406 7.67636224182334 5.68798788442347 12.9561265829292 6.4151290072067 7.66752602285697 6.10533301855857 5.15872843181299 12.5637263367023 6.8325694722752 7.54985699843734 5.79864176036908 5.7519531329934 12.9816556026712 8.4875845971484 8.12641878673717 6.97698987929985 4.52416768822711 9.91450292056719 6.6466489045033 6.3516436774295 6.56334877435854 5.36388331316983 12.8281006790861 6.69997848767019 8.22409744647223 6.20203882684562 5.46696162705125 12.652149480887 6.93258801149827 7.99114904798286 4.7512181100855 6.24762020729687 4.45964435927867 11.6340992716264 8.13574231208911 7.0750692212686 5.21650453840622 3.90986856647158 11.8210160838847 4.77706168812715 7.08043237987454 8.64292294517578 4.40404850403738 12.6725336015963 7.33635264562085 8.10034722390566 4.30773235862993 4.69573767544841 10.3358718492232 6.68082846831388 7.24525517345094 4.71086795687593 8.05031781277369 11.1862648586811 8.91888214296832 4.18941028665684 5.32143265805883 3.44073658393479 12.523498566668 9.24148804046859 8.38036848086055 6.09943942410177 4.93533666761736 14.0072879010096 9.50988623240228 8.8799244625106 3.93016915598116 4.90546338690195 12.2891488035106 7.38023032606387 7.91837817815282 5.27129609128742 4.34635789703903 11.8629628618079 7.94211514558802 7.99485018276369 4.89979979504615 4.13041329485721 11.6698234490296 4.52373492044947 7.46696516873455 6.53969685571215 4.07195498164782 11.9789264983286 5.72974273525633 6.60835396041891 4.05481899246946 5.89225829303175 9.2672470821902 5.73587119894512 6.54060873792677 4.33111697955331 4.59309705029974 12.0367690954949 5.7831348547971 5.47248237917085 5.19647840440053 4.52779995208675 10.9170122771342 4.71535308644287 5.31488583001111 3.36314563101168 6.03600334389093 10.496217553861 5.44974579756361 5.62930455399446 5.48419947222614 7.45500329886575 9.95332312237828 5.41743340549544 4.48065700814165 4.61635401442569 5.44779182714867 11.197899947574 4.7741691373924 6.33718813718086 3.53081433923715 3.81677662848967 10.921631768799 4.36249108356059 8.0659264651901 3.77039983880998 4.44676325869543 10.8349240818286 5.09245015394589 6.15195207046658 5.58006852218099 4.5657808924789 6.96015082300824 11.6724049250948 8.4278310854747 7.87230450471163 5.26432066676935 3.68393033000572 11.7335478635888 5.78897069063372 6.25392500671513 4.93088696457856 2.59979625578436 11.8532960643891 6.34139668966691 5.91207726029586 4.79984256455231 2.59979625578436 11.9454312053936 8.78809375089819 7.45518837504265 4.62605790548004 4.52595472502086 8.46481524226605 6.26244217397331 5.92251195743893 4.47292355178268 2.59979625578436 11.2513542449628 10.1201597283902 7.01202110798097 5.38975010934899 4.54507982488406 12.3039707568251 6.57781568841442 6.25016685809079 4.36196706552631 4.11907918817873 11.411724606068 8.14666830497806 7.49744590757649 3.7947550039366 2.59979625578436 10.4977175473114 9.25873162800823 8.17142742659877 3.9812287858712 3.52331060492508 11.964648780227 8.74688310690678 7.06865103783718 4.61945725433758 4.30135395449846 12.9847732559297 7.88853102826857 8.2708481730428 3.9014299356621 3.80834713963737 12.6873145678068 7.71028285181362 8.09842748275188 3.97092145900255 4.65676768859076 11.164499012049 9.02504909094818 8.12493548579702 4.92328826448943 4.10046203179392 11.5494805895613 5.24166796303925 6.36524571001342 4.036607677163 4.33081415185274 11.2883392053019 6.87110109451254 6.54556595179731 3.52822474440109 3.47289612489842 9.81969196320462 7.11994211079469 7.85831716019304 3.74402143797072 3.13864089446275 12.1838670570953 7.1064684208781 7.44890588016043 3.87366414569622 3.83773340086992 8.98982995531076 7.13077734540423 8.24667527492772 4.55371699138189 4.45133677119068 10.8861035544206 5.78605438746338 6.68709758908489 3.53847686764951 3.6864598314512 6.76853239941516 10.8625445817064 7.30359399862798 7.72043031235866 6.08744409129832 2.59979625578436 10.5017492056746 7.78484857661491 7.99592741584208 4.9744498255628 4.23993738336238 9.80830254183399 6.8545445407805 5.69162912332776 4.38275651510986 3.64876012622529 10.8425162669684 5.99904674926968 5.79555921918863 6.50913037980031 4.63304343351107 10.6392993045649 5.95808253527694 8.62157424172173 5.25630750776439 5.75256159819213 9.72978839881429 4.70477758915399 7.40801019503715 4.57945277512587 4.2349604427065 9.71332968927931 7.15351366375067 8.12422160023234 4.51866310473423 11.6692618145672 12.3781783687496 8.18372771955818 7.55861421427074 4.26260924848614 6.27866896975536 12.0356203486826 6.99741706434566 6.71708859743971 3.97395710301078 5.16023659298614 11.3009196069933 7.08657924053262 8.14054759297631 6.27118380484704 6.03437724494248 11.4550764433293 7.1536075581911 6.55545453572308 4.13117768021568 6.50736775735563 8.89110147640734 5.21137794859097 10.334524214755 4.06375542056152 5.7544316880578 7.01938674573899 9.25503894307811 5.77286992313105 5.31973623540261 7.29404192547467 10.2003853205888 8.08451517739982 6.75720946488664 5.29492015715611 4.22053982068854 13.5433712048999 9.43821897808914 9.29706815710087 5.31441673316607 4.14915170381383 9.16725997437563 7.66506809376125 5.65205194754882 5.66390416256681 4.19487936508927 9.01259782179204 6.77887664672878 6.28453712338165 4.61035451959304 4.3449948183877 11.7516138912396 6.78730471995496 7.31121924189978 4.73217908427709 5.32242920531952 9.75647917587463 7.7088603174128 5.79521130313394 4.43498360362456 4.30351045899605 8.0370316076711 10.4771552722979 5.99379069886982 7.59138630535288 4.76577684386492 3.87399547710154 13.0227792085121 6.32953982346473 6.73233053612449 3.96184713185432 3.25257180805638 8.09934594931114 5.82286626255795 6.31528942929949 4.69675192098163 3.43488083141115 9.73803503986863 6.07181281356189 7.39539474686677 4.10881848446767 5.4518166567678 12.1996120805468 7.76231059881273 6.72403824361283 4.9089671596945 8.42768977800687 13.4101335070099 6.74888796903141 7.9574121110474 9.11717660649579 3.80092819596319 11.6111381147095 6.27811053924778 7.28772121097586 4.93292490009322 3.84427316502624 11.8616380771031 6.57452874631975 6.23161622241392 4.39963133457027 3.24657439596401 12.8446006916436 6.64394472908245 8.83928706680299 5.66757816394811 4.09179154200865 12.0726212238973 7.25495822366097 5.93062665834132 4.67823689739914 4.56759474315584 11.0481679282545 6.3552993691403 7.58877432531916 4.02069780259256 4.7516929797095 11.225922766704 5.46852620719881 7.91817574739533 4.56658392026922 4.28372591237757 12.4208073187379 8.65675485039996 6.81891926748941 5.45770572796056 4.1060255636254 9.89769319343292 7.2051408168911 8.0621106398629 4.40682532679928 3.80587184726714 12.303635527264 5.43566369458628 9.70914738272881 4.28927719786345 4.35013301017844 10.6554842032641 6.37231379723551 6.94787832210926 4.03854513884636 3.7236190172748 10.8975072202185 7.07426970722266 6.80047423523681 3.28072078774946 3.82188759393335 10.6607308091163 5.42876433282826 6.92658199831005 4.73430425828679 5.01007045328116 12.3297919365378 3.55270442973838 6.8995691040564 3.91999955666899 2.59979625578436 6.3631652924409
Manes.17G116800.v6.1 10.1405827233322 6.94194581279996 4.48938581493845 5.67915868406428 4.21704922099307 10.3042894523359 4.48792757286099 4.2279875073369 4.49227912925741 4.03643567027412 8.51244562605533 3.96382649663075 3.73534509664815 4.91064980434831 3.74347102868046 10.6952317925835 3.97442481880855 6.65554457197473 4.40967754955672 5.79450634955375 10.758160341117 3.88105613127894 4.6318334491644 4.15941099403544 5.03725754256986 8.67213074846408 4.03885432209456 4.70452421283625 5.45718598648416 4.12552501601777 9.75216142454897 4.72435018432142 4.39750343869171 4.1156567015998 3.36735576210244 10.1429148920102 5.96372796302336 4.51105461208225 7.97795598119985 4.46750083579413 10.7162455859859 4.39599235985475 4.70602977151372 4.89213823309015 4.46651018997215 11.9582540748575 4.15555752462447 4.54232165639767 4.41394294533834 4.94330150756933 11.4679574675793 4.26257520928987 4.03861825400975 4.29315625731707 4.66406729839646 12.0716409362222 4.66747888701758 4.96407295057032 8.56247387366772 5.62267830941157 10.5235912313141 4.88535060544033 5.17154807238737 8.46829903941673 4.01981419915342 11.569407966226 4.22783267513302 4.20269073273279 4.74105906629924 4.71501438859108 11.0447008614369 3.99142230427817 5.63397080551806 7.4635746065588 7.442576627731 11.0955080393554 4.99855892677805 4.06954504708076 4.09571182980549 4.21478384192579 10.5126759394835 4.898447320154 3.72904501437955 3.47624966748319 4.26018185025389 9.40251537157196 3.69147458537688 5.47013140521056 4.15322480137276 4.24835486954107 11.3469248020368 4.175317440456 4.40587597646368 7.1446806768383 7.71249618947372 4.38714245877696 8.51094036509953 4.2049777930969 3.85652012136787 4.96625448831545 3.07907070398862 10.029940670316 4.21232240261733 3.42074107198534 8.43780992168153 3.83687676307386 9.23010720218121 4.25188458821288 4.94448824903345 4.12168912135171 5.93679813379528 11.992446771037 4.03888464836082 3.75675057185501 8.52493478628233 5.54223808762156 11.3813399427635 4.82444762630452 5.37610169529751 4.96095197141075 4.0845396550124 11.3300167230192 3.69321142027015 4.24835238576493 4.38069208112977 3.88240910578303 11.3474602816306 3.80456736897007 4.38748088629711 5.13101189265024 3.4373015361164 12.2461666318377 5.86747227324132 5.49524801121457 5.61224829594577 3.77697688341336 11.8235562997606 4.72543285870948 5.21479409928688 4.03352894687873 4.06152915887893 12.5900496421667 3.79303507615621 3.86798002802846 3.98424667947623 4.50741700318531 12.1867006854124 3.6027521097885 3.82008603780487 7.92247741709143 3.74283852443338 11.6351020850289 4.78091630886021 4.47692059320431 5.33349307518568 4.38143029808954 9.57665505898464 3.7114232785212 4.34083448783522 4.52059564269678 5.22927886277928 12.3717670379599 3.65284149238591 3.74124744451025 3.83796591237887 4.48857202118282 11.5263654619745 4.28681519019814 10.7387977168514 4.98546875759066 3.73666685613292 11.3480660711549 4.32846141803038 3.06384658117584 3.47017978033751 3.25431612115486 12.1322818992173 7.85723729764828 4.08584345613752 7.3090586589855 3.50239511963957 10.1814757705751 4.5560448533044 5.50725118210587 4.00008966083854 4.34153912880781 12.1161767320253 3.83815824780461 4.66279771156836 3.64289174800335 2.59979625578436 3.87500039845426 11.8517605908082 4.74393969809024 3.81356006800688 4.81962450473728 4.15792746763255 11.4654547444543 4.80912374462524 4.71561417019921 4.30390898383858 4.00736470007236 11.395716982116 5.11377465824206 4.1635894685661 5.03007285398336 4.68955457213042 12.3469803918913 3.53544658893668 4.40929173294704 4.90579194770543 5.35764268617521 11.0147910616153 4.06252117187682 4.59818645381308 4.16668139717586 3.9724306003549 12.6715287887774 5.75804160776532 4.17600414864321 5.10870166805397 3.27218266265049 10.2555369516308 4.32008708021488 5.395028398251 5.14639074244904 8.19186088862796 11.2592730249298 9.58432783303789 4.24609293098796 4.2876448546467 3.40474794282282 11.4392859951484 6.08336355778285 5.51136568879638 4.04329959410607 3.93232793663572 11.2865125778052 3.89075266049934 5.68839030395699 4.50996042039975 4.75254377692116 10.7982290918069 3.64407670953844 6.80902310308669 3.76566668263991 4.31647621367309 11.9374719300767 5.09491247569007 5.34562752817322 5.15694558841555 5.54984956590515 10.8348018650378 4.86987948462519 4.94129613275393 4.53109353597095 8.26550005391578 11.8776208912655 4.51098724360528 5.11212334935744 5.66870060477254 4.34428236467766 11.947789910603 4.77844506773163 4.5007891070203 4.00850295065692 5.14538887901114 11.1191383377176 4.92041878252031 4.392201132439 3.95245039402905 3.57449242583284 10.2987717490269 4.37916914598872 4.98324097729797 4.38402246734263 3.85153930049987 9.71145132482663 9.47476776514521 5.32289514962647 4.66378788656595 5.59898055736226 4.63721884242882 11.6063766645771 5.41520937727903 4.6436690714194 6.3675249759166 4.62254636307073 11.5943884133921 5.97559553459479 5.38477821853146 5.40158931714284 4.62563563064715 9.18032729554678 4.46304170217942 5.6655147910306 5.67947641621068 5.35254268352036 11.820651064181 4.47237527291673 5.42167276245177 6.0069673189823 4.17704803998855 11.5362258321036 5.3711098905883 5.54064796003207 6.52374646379474 5.27155570429393 11.5348843693714 6.3406074158357 6.23726088674149 5.93662417804658 4.60568178961854 10.8047203747677 6.35930769333323 5.79328040687153 4.50121940175488 4.56723059774414 11.0517008400042 6.87365900591229 5.4127987109284 6.79720324051076 5.0783306171364 11.663749490297 4.67311402613402 5.06084245995439 5.31147080603423 4.01564235972738 11.6707706270374 6.54281890074009 5.44584471766811 6.6948275634552 8.42249208333577 10.9537991374582 5.79611400418134 7.72375918639957 6.70352032267058 6.15513145437787 11.8681010899166 4.50249959460932 5.49559137805058 7.84711524748107 5.10744447735862 13.1862816929915 4.87185916402308 4.44239666450262 4.93015162087065 4.8914046006061 11.7543180262094 4.87738336867391 5.84777877599129 5.56819380122722 5.41402948813477 12.684356757462 5.75007111712175 4.6586330315058 5.95340451854521 3.93985863525357 11.7354131232453 5.7871437148087 5.470751383598 5.60964191010555 5.62619924590761 13.0382167418042 4.09681622747089 5.75256007165491 5.6303296339552 4.94711463029734 12.2966585477059 4.78008077094603 4.7713258985777 4.83943248179529 5.41068676661668 4.35269217309542 11.0883649684882 4.6574836981894 4.31958221878892 4.77053254152808 3.84661835353983 12.1580769214121 4.72770549112558 4.61433024127721 4.97443133066552 3.99884989132693 11.9122863741589 4.36279204550341 5.80982712442883 3.73802955497561 3.26768129077464 11.4794885957968 4.49096732374412 6.350357264757 4.61060344818535 7.44424571672201 11.4146287574411 6.5283234388804 4.48354647171975 4.27994527582194 3.62280837559436 10.722751959193 4.55270191023577 4.97359512008822 5.87044800961367 4.33172291751663 11.214057069249 3.88815639471644 4.81111689527169 4.0154694072416 4.5915278521319 11.5243961507013 5.68416272193363 4.22284598571111 3.49715164307647 3.83442524014033 11.9268676526383 4.74343952678176 5.40815165827049 4.89979979504615 3.96263837881076 10.9100213793638 3.97533224127357 4.72632994286573 6.13373565158336 4.07195498164782 11.5620758100905 3.95065796328778 4.6300901036741 3.50018589828307 5.60333857509261 11.2376261216477 4.71292206944104 5.82976858732564 3.81823602020398 4.21785742444909 12.2963477698944 4.5319613046056 5.24486515649674 4.90985745636989 4.52779995208675 12.0583889648915 3.58860918242628 4.58120546137754 3.99017426452137 5.47777252595885 12.7579947616142 4.96396342916975 4.56793038002325 5.55332820303433 8.11399587883629 11.1595015112986 4.56599390073174 4.04227940394034 4.18715638109927 4.80246674877068 11.7993586417696 5.21698974112947 5.45423098837718 3.3258524402005 3.63664094407163 12.411697848723 4.80009960969025 6.10031090335883 3.53440729344241 4.64719348868943 10.769353696881 4.38184399215932 5.53676714702905 5.19922127451489 4.47727440879105 5.01187277306369 11.8596307079966 5.20497656910919 4.60008419496742 5.40288604945681 3.80524347386518 12.6075475922607 3.75393549680243 5.1867515694713 4.8711194063582 3.14802037916805 11.5086863996845 4.77584061965053 4.1368828037937 3.80557323871042 3.44677671125314 10.609659982991 7.27823117401745 5.65851708806598 3.52086051291967 4.29530711606014 8.20924918193272 4.52123656676114 4.10222824754979 4.05485792033728 3.36713490980945 10.444593970559 3.43651712881194 3.14868655853493 4.64595920145199 4.02344476662737 9.25159797207133 4.97331980826799 3.84166202771678 4.74541587305235 3.12701290025836 11.769706479584 5.61230218978092 4.39007273838552 4.11618641403075 3.11793268627682 9.84349819251532 4.25570457569998 5.00510345407119 4.06932102243263 2.59979625578436 12.1414656763963 4.03079440494347 5.30960329743712 3.82616644787739 4.22236043332814 11.6946537637322 4.64591206071022 4.83100277096224 3.77143903312147 3.6867508036148 9.76200705595488 4.29986526781127 4.2573548079945 3.79771147640099 3.89221999526132 11.6775838055999 6.45087671541068 4.92080284143237 3.9038104019183 3.88329761094553 12.3783549080421 3.33689537073237 3.94470379301307 3.91977688023099 4.7626906115746 11.1391240035466 3.98318642243038 4.55460246346214 4.43891467282894 3.47289612489842 9.76330861446998 4.48109892886722 3.9937534300386 3.27177532694313 3.13864089446275 9.9241616430461 4.47268557238766 3.20381007552223 3.57562914998343 2.59979625578436 10.3671988404068 3.6462999696361 4.72019204354598 3.85036913035679 4.78688668279224 11.6470708676613 3.96933255596001 5.32748953238929 4.04864246268307 3.29663103898979 4.33925168448929 11.454555692694 5.57537680384291 5.35197341438133 6.01607210233457 3.52334337481004 11.1523699176245 8.57381903555742 4.57617864008008 4.61800737911602 3.78906326114918 10.313593771303 5.14287709749414 4.36625372078749 4.82398625072884 3.93578000728084 11.5684403627632 6.19267495548929 5.77733599671057 7.36927707121613 4.8083475505825 10.2997624781915 4.75297125116396 4.76673058696245 5.5783416468494 5.85349755750232 10.5024144603886 5.21671977579314 6.42164254126945 4.57945277512587 4.87113474315124 11.0211213430028 4.6937137505938 4.44634144264515 4.79994000415699 10.9409932739642 12.1458553920476 5.02534823949864 6.91076682581105 4.58945683339978 6.428060860236 11.7420458433461 4.45649167539386 6.48289082503853 4.5613188911824 4.7077430491288 11.8476392154802 5.21577145139895 4.6919879260158 6.69796490757575 7.05383995360446 10.2228731526347 5.45667075841334 6.04499210341059 4.13117768021568 6.40262703130015 6.64167185069683 4.45747352866947 4.81008357371109 4.17096964746959 5.72296350141404 6.68836431715038 8.0895724862085 5.50761919476313 6.16148594886486 6.56406923492481 10.5499854513628 5.0374023038791 6.07148218114957 3.86318106408786 3.97552786464507 11.6872675384189 5.8981136374002 9.52614817033577 4.50016438504584 4.14915170381383 10.4770992388304 5.15661387809233 5.66936419080771 6.44224050217635 4.76364417436496 9.66938125549361 4.44704423114568 4.97049062177622 3.97274571856209 4.95185978795537 11.4584888506874 3.81277483485945 6.22564048308717 4.73217908427709 4.75746838394541 8.57945931635785 8.17079333951787 5.33260794821011 4.24742149674198 4.90013798239559 4.53060712814075 8.76938092795947 4.67316859480583 4.53907579506267 4.53186934101901 2.59979625578436 12.6122705150004 3.78119010223562 3.67866937846358 3.6450638254242 3.25257180805638 9.45303551948144 5.12328144015568 3.39845749303654 4.41093093049151 2.59979625578436 9.48705103789815 3.85621683125486 4.3826082035427 4.34305048996061 5.01611383383125 11.557778737015 4.57831314195368 3.4369702240479 4.50370783464746 7.80372821352436 10.9875836508992 5.43284111539091 3.19378284176863 7.50534565712691 3.37232711662656 11.7332501225073 4.06308466702469 4.50327051380476 4.67829706095081 3.40116079843692 11.5699005856272 3.83058458081139 4.62952499787224 3.86268534291012 3.38871823839132 10.9664153275427 4.67295604019629 5.82580500294677 5.72609074767218 4.17443433286362 10.8697916717273 3.58683593692783 4.48419206145898 4.4541781631331 4.20932291959874 11.8308435499331 3.66422052447981 5.12292951098428 3.33144589813899 4.45053304036288 10.7865665482293 4.0607334142174 5.17130707389056 4.12042476517458 4.28372591237757 11.8258031298923 5.12376887042125 4.82273394555155 5.51713582052133 4.2365515425824 8.65084897271941 4.38421152707489 5.4219773383758 3.91655510433263 2.59979625578436 11.4250714687563 4.74165504128939 8.85181430340762 4.37086092292113 3.72442824282283 10.4426403875012 3.72791025041151 3.93199932383111 3.63732703474947 3.21122222670659 11.0051099030028 4.0812256966388 3.71203757707037 3.28072078774946 4.0763993604706 11.0845199773273 3.56888036552917 5.10085439795428 4.8774297721518 4.93498127685016 12.2089885886203 3.75692974839097 4.90346801016706 3.42544384608713 3.31064883422489 4.19643651294109
Manes.17G116900.v6.1 5.16171440014827 4.12294770149171 4.93134227415523 5.85358153274392 4.75818152576086 6.38517784180582 4.35331225138025 4.88723256958588 5.27845327229006 4.99318443078774 5.74285033776391 3.89829373058726 5.01510144220092 5.572067813155 4.30739453982436 6.24803035912734 5.44244109343869 5.5534563323451 4.90200043502971 4.15669568736146 7.09134567858996 5.96753064447824 5.20685045447445 5.4274192034696 4.72542002559068 5.2225706324185 5.7166335009931 5.2704880086676 4.56231834553539 4.90195430693473 4.85682202744002 5.28387772167909 5.37075684083652 5.26293861432379 4.62583666359672 5.45157856437922 5.69845576143272 4.43256995137818 3.27237941274458 5.10332365595166 6.65068383884168 6.61965320023114 5.71286027532456 5.7341642713552 5.39067279834133 6.75306879087039 5.90186513907586 5.11905740716803 4.53181414395082 5.12411749324436 6.48392252082673 5.696137902543 5.15546495345393 5.58973897046574 5.58660485123634 6.72576900771544 5.34661657330186 4.80518914769343 5.00657119969731 4.49514693664387 3.88167187948534 4.92791619445644 3.71107914194521 2.59979625578436 3.92148645828723 5.40910719810853 4.75258263342132 5.16822318719537 5.70600782763431 5.06486444972213 6.04209520627864 5.3219969194284 3.52011185534455 5.36305375509599 2.59979625578436 7.76105609497413 5.82509129513929 5.40653248777264 5.25660826372988 4.21478384192579 4.39202362825638 4.77329212538976 2.59979625578436 4.56331189115544 3.30853211464194 4.54125846216162 3.2399573595933 3.9389760881058 5.20589498140707 5.39589302338586 4.82504112849539 6.01655276144361 5.4497807633004 4.53644167317166 5.6713578930303 3.57536345356011 4.28413613319702 5.69859775958155 4.98386373762752 5.34188219104967 5.44930114706249 6.32557995493606 5.87818221307171 4.12154741981273 5.89057866898297 4.85879935017883 5.230463947324 4.80916361328645 4.63855023058094 4.3335261812886 4.97421256687463 5.46720031780715 4.87413564915433 3.92476114188559 5.67228931414433 3.91825195276001 5.99725257906966 5.62380456908369 5.93921113936781 7.1818969693857 5.97024021317592 5.99439349410191 5.33738662603085 4.24835238576493 5.16596670180374 5.6366456906496 5.29206423248134 5.78467552596599 4.38748088629711 4.4589452453862 4.78658291950241 6.86741657444618 5.37345405144031 5.27174771346872 5.42753588131463 4.91147065068152 6.894472597688 5.50744135140874 5.21479409928688 5.85525313586081 4.06152915887893 5.5958212042098 4.34692886030907 4.4271277685143 3.90058543834958 2.59979625578436 6.47213424131523 5.56479677315921 5.48646356428594 2.59979625578436 4.90387630851397 5.54970689811406 5.13102487592263 4.75378785238388 5.04861107473241 4.27805878010965 6.48406297191248 6.10517839399119 5.40752909400371 5.06858082732901 5.02135588055968 4.70729395521287 4.05927205708273 4.29075855205224 4.57733219240435 3.93594943360165 5.94078164577081 4.91275830355912 2.59979625578436 4.14754036574546 4.17073003022522 5.67939736878623 4.71332777556834 4.83542273193609 4.06634739847031 3.95032567131882 6.39293783555248 5.29133354953318 5.03419763193392 2.59979625578436 3.40966077442767 4.07418895335344 4.03197297879089 3.75515036559929 4.15164890284874 4.04826872496311 3.95112255391404 3.97461106045764 4.30356971194985 4.46203059144538 3.09391014913098 4.30839237059339 6.65843152863135 5.18281857979798 5.32271941299487 5.16067683060188 5.10486920513129 6.7602922279494 5.86943259922853 4.4938628308523 4.70265421236165 4.76333693110196 7.47537577582019 5.23483003816009 5.24163961683964 5.3724898284194 5.27643210607632 8.99752245373146 5.51234279649706 6.05273997597499 5.27552328794475 4.62892885745159 7.26152414616669 5.47703965341764 4.77370066113157 5.19925324152815 5.68169829284267 7.71775717974859 6.24123085030961 5.58768544168902 5.48532712861866 5.39535390150376 6.53198129557736 5.66580982955359 6.63877841760634 5.22275105589809 5.3297934882194 6.89175460083057 5.41775509638884 5.06330282274374 5.22362321548277 4.63499612645825 8.34049110273535 5.88985112273561 6.24682828898591 5.26150410806015 5.16037419327371 6.36139941999672 5.36864866387469 6.02460810271716 5.34610086879936 5.60949529501692 5.79778213798601 3.97856062878914 5.09607047877324 4.82686147942411 4.15155193002553 4.8322363656765 4.78329116618097 4.75770765502108 5.19179413151656 4.55978999932429 5.38002335446903 4.86987948462519 4.89074868046941 5.24409495948523 2.59979625578436 6.24643303449765 5.50932780906421 5.84686050152357 4.7830822525554 4.59937387048818 7.27134304223118 5.29092098520906 6.00345055747603 4.84945081703104 5.92536766742242 4.97059319187533 5.04028670517077 4.53314290254538 4.45342333570481 4.45580925641567 6.10466995890207 6.10159805819571 5.59025662399087 5.08947833950686 4.32198778034751 6.23259248789457 7.91988473868281 5.42942674879935 6.10468763931844 6.14222892619605 5.31010783554785 7.81229594401124 5.79784942651917 5.80969899211183 6.39463610311979 5.26570618668553 6.2495591238546 5.17559124138222 4.78321174511632 4.80205233196576 5.18610910404754 5.52083741765195 4.77335547679316 4.93552091784888 5.23693236272318 5.30062987726126 4.91549183284229 5.53987875501389 5.03049716977845 5.1967781629087 4.3950281861884 7.22626651364374 6.00712649517919 5.79385608200002 6.04340811309306 5.66161278208814 6.54684433319192 5.96502354916551 6.84187439006265 5.97825021992966 6.11193820477045 5.94631355450781 4.87808098791347 5.05869462547141 4.86185894600844 5.42651369580842 5.61060199734506 5.28479615450192 4.99383113125487 5.41777527618525 5.12128313424428 6.58406494731725 6.24597000450026 5.62986498393699 5.14237946548565 5.06638524212639 7.99950576999466 6.35417355938663 6.60867319761771 5.92994553835924 2.59979625578436 8.06140898148872 5.70952805547029 6.41615589127528 5.71052502428801 5.30921400552335 6.70018755304244 5.34178185247602 5.24907205394158 4.54807081784639 5.177818657504 7.90995754687464 5.90597773525028 6.21446946403507 5.40677967560139 5.77806606442494 7.94324466732388 6.3333363346193 5.43605530282045 5.65643544396592 5.8250819206674 8.54222718384985 6.12401333419257 6.71233183854348 4.81090019525244 5.06590823982883 7.43939674399677 7.12413085735757 6.24407772192108 6.4485224608025 5.0396810392023 5.2741617054875 4.82735364318823 4.97764536929652 5.50758614749654 5.74326736713329 4.86943973198656 5.05622164788386 4.7713258985777 5.44709849171897 4.97782993804932 5.61199874218424 6.05568462117708 5.25326344786234 5.22051879542022 5.70251627279486 5.13594342741607 7.36586784820377 5.15404330072878 4.49674992729327 5.86570950616796 5.02510819446714 8.03286858520307 6.41757206632666 5.69464050286063 6.2928801703741 6.11110455854264 4.99587639023689 5.56489519555887 6.8664971313568 4.97237267818191 2.59979625578436 5.61497990802517 5.09033260165601 5.09604248141312 4.74089001222449 3.90352720459635 6.82290794425431 5.88432779837641 5.9177829540656 5.4127718273529 5.98157218035067 7.4626098813528 5.89987844168993 6.06177212081632 5.73631895493019 5.15909693253423 6.77500675517818 5.56543197108588 5.85807744836938 5.03565196054286 5.78375021172511 7.09562802253607 6.41457497298117 6.52791395821616 5.84625861198626 5.65821140461697 7.34470052400698 5.60880440188635 5.47472090446715 4.69085571287663 5.81211178914681 7.3979583235041 6.10299591458485 6.32382868006651 5.42537695541674 6.06422526418396 8.04702241542147 5.71444941077932 6.11633807022678 5.70173139119801 6.22482127905747 8.66175186020213 6.57111611702651 7.00057882097656 5.81190503176285 5.58263301113669 8.12600775015637 5.45472070911432 5.44960925295057 5.25111432290125 4.83320169467771 7.41275294254798 6.70708329566781 5.32640104279607 5.33467480692753 3.94233965432729 7.75621815462192 6.04417389347132 5.98971413121995 5.28487201829125 5.85545641027113 5.70215085273637 4.81723455937227 5.00638886346257 5.08925885903411 4.22118444460963 8.27963015573651 5.99009951677389 7.07020313709023 5.26932957237246 5.8317187514198 7.54289178321985 5.55449644108794 5.32904041551146 4.71414030608141 5.52574293804844 4.23902730786408 4.6080507366938 4.63024924495508 3.87508178928827 4.73609128175785 4.52908099071498 5.67879298104162 4.79430452672332 2.59979625578436 4.74279838105192 5.49097327423313 6.30044157441936 5.67685285926466 4.28344817242902 5.14208962491094 4.23005607018912 7.81502133188324 2.59979625578436 5.39464210389906 5.63586873789125 5.20669217163612 6.068107322429 5.77143095428466 5.40655280370977 5.07335694031775 4.77954427920363 6.8310635661318 6.33745765864143 6.03870581816913 5.79602647419505 5.69866623035437 5.18879515037969 4.71785409963733 4.64276941822099 4.36196706552631 4.97358913318429 7.41859174783109 6.18516282916507 6.06230440521352 5.63034323763358 4.93946949789838 6.63250870517001 5.9085903952716 5.17612181270065 5.73897814092464 5.69143281746744 8.21198829804056 6.42290453659055 6.28219312972551 5.7357820830969 5.11713982048838 7.85058607106646 6.11082496177202 6.0727710896174 5.85649488456325 6.32548464821801 7.08767830893796 5.97930361347347 5.32936404715525 5.17729634499744 5.29511139457509 6.97076395533242 6.54099091896933 5.66826766671414 5.51617689394278 5.84780474199554 6.8535123025654 5.67309281507272 5.79002136606438 5.52778307013026 4.63442388738171 6.52496792260149 6.07058687324258 5.30377285046225 5.7517339519271 4.45215208836925 6.62695371148327 6.11446661212943 6.16962435722648 5.96397207026625 6.12461140404335 6.09985841832311 5.29836725205262 4.922171141902 4.73260694507331 3.48815169625104 5.14541900274826 5.25684836981828 4.77381018711513 5.27208966394345 4.89325016417788 7.09633247078763 6.2710899673373 5.15376696028301 5.824338120688 4.60354323880046 4.96995027525977 4.12808416109519 3.82456533079323 3.80813818017257 4.4866449852689 3.35805347339294 6.23097444744603 5.43846308275631 5.6139533497137 4.1196933579131 5.13109921722983 5.05494934094702 3.66593204232818 3.13903998395891 4.50829527138142 4.90052656492516 6.01352006290153 4.73865592735794 3.92787004180655 4.26970930008831 5.18662225491493 5.22071864967778 4.27335854150532 5.32156250258847 5.72956288861892 4.63221355153697 5.51167535617148 4.53815830349826 4.19743568805772 5.01349682155315 4.87113474315124 4.85089334971615 4.27260060679113 4.96525154018265 4.79994000415699 6.29926087478356 6.26839983752901 5.39045909236585 5.05135144585002 3.54482528760931 3.77000473532773 5.6154465826186 4.68601799551878 4.47570674464725 4.77511696414165 4.79470880971424 6.912445046495 5.70586622409293 5.06354201568109 4.53586350664429 5.18436405998798 6.44008671163124 6.26497647261464 4.44890126692422 4.91562514335334 5.18893763112807 6.01791690182186 5.60901927010228 6.59678261966454 5.57286784531916 5.27684838800609 3.97030664993167 6.8576167369062 4.18111601721335 3.51082790168131 5.72440515974775 5.93444760293407 5.09459003015153 4.52291883843141 5.29492015715611 4.42273388978312 7.32551607355831 5.3465003488626 2.59979625578436 5.40767013230417 3.95645175206502 5.23199749300323 5.65803369376456 4.10121999023674 4.78198425799686 4.1199758972853 4.55938616376552 5.23592175388433 4.17864547284131 4.93775403235419 3.29367264049087 5.06179391278514 3.89148058940699 4.0406793889104 4.35055209396848 3.70818606824984 6.23941935655863 2.59979625578436 3.3686302546408 4.78661817450286 4.23798872064255 6.21962436671747 6.00870088705443 4.37796934704227 5.68818081803916 4.93745657248126 4.10371469290855 4.55668725866917 2.59979625578436 4.13582839804285 3.76245128849444 3.87462970414381 4.43642341953254 4.114440610169 4.45145019211425 5.48073680056964 5.25982043043922 6.53272432581711 6.04509784675557 5.71178526418224 5.48799556701979 5.56222989347428 6.13608952367355 5.41866348971719 4.81435884098631 4.77138373522455 6.67805217387276 7.69618288881846 2.59979625578436 5.41025959650345 2.59979625578436 5.80660070640747 7.32446910756963 5.99833546205274 5.97381201239174 5.44174944899196 5.6085295802359 6.3366775258871 4.88890607703084 3.83285326825137 5.26260705046467 5.21536865612649 4.93282257368283 4.01891523046198 5.17132454736756 5.17013404944019 4.92557160825803 6.93452095619633 5.87521052554263 6.01765675587618 4.53336521219959 4.64305949418276 6.97917910635131 5.09002733207081 6.46235451246084 5.50978304778953 4.22711414435838 5.61138074708617 5.38161105809796 5.9615827641506 5.40683943274148 4.61371584067525 6.68479586660765 5.74478785428703 3.70634912023239 5.3634984312313 4.81618655574051 5.4361934125715 5.14052592822006 4.88353552897041 3.91655510433263 5.06487827808616 6.66561845375696 4.74165504128939 2.59979625578436 5.1667976618526 4.00271596972388 5.99405136249088 4.92658697755194 5.14373308891094 5.45996391144286 4.6786050023602 6.54330043653082 5.41426132005201 5.04845346723918 3.75875412432602 3.22438648604129 6.23410884004492 5.15014645022751 5.16952031111707 3.53635640865754 4.01263954092303 6.4270203806223 5.16095339832426 4.20180538883678 5.00270853993519 5.39353715495268 5.19312206364115
Manes.17G117000.v6.1 4.08931129459723 4.42826423694023 5.24110784304466 4.11421039057105 4.31741511555182 4.34538036058606 4.66603732739868 5.17207597153673 4.40632380015334 4.72196301166716 4.4934569394283 4.33817082322025 4.97803241015471 4.0228427264024 3.74347102868046 4.42252626119761 3.87884365237305 3.80123086013542 4.83187038555503 4.71530009844949 4.58068053783174 3.71802382302551 5.23986429612255 3.93488696197521 4.77473885471143 4.7420484046929 4.56488537596343 4.5693138666356 3.45177722385841 4.12552501601777 4.61867066661869 3.98579678132179 5.06117445537185 4.29887520277949 4.08643227781096 4.99953639242197 4.50824471702389 4.90143072748901 4.89079863991738 4.18385862921231 4.47931706141625 4.15098203347303 4.58022657659151 4.89213823309015 3.6225462550542 4.85826228043777 3.88917722339797 4.19509937476731 4.69021797241595 3.53623203608649 4.91463031372971 4.45979172260337 5.04907603819311 4.187023456859 4.24765733392016 4.52194924810261 4.99599564649905 5.00099947295979 4.00549615286874 4.30270472644358 3.88167187948534 4.48316060093789 4.3306298088978 6.32364397525139 3.69089779392592 4.37609183180286 4.69773866510518 4.77351046497194 4.98901164218128 3.52675278103515 4.56109185446289 4.46530999005297 4.4848100761916 4.68113159220027 5.95817866039323 4.78876379136237 4.38260299563123 4.43583352227287 3.57044147755019 4.14619454260098 4.22120669152832 4.30215742048669 4.40127553140933 4.40276235525974 4.26018185025389 4.18684380388312 4.50036645033784 4.75306431455571 4.19957387120869 4.83102754317803 4.75654633841196 4.00334868474545 4.28567583028864 4.12690001146625 2.59979625578436 4.14804504102601 4.74472844774744 4.05942692299561 4.75996250464741 4.31221933964166 4.35440921456004 4.60409581369442 4.27701480409867 5.05301542975981 5.12862405186618 3.73453100833969 4.59223421475919 3.97139951350582 3.99350601859101 4.04138482910325 3.6939030069005 4.57014386292405 3.97665969851347 4.97810413389828 2.59979625578436 5.14984571489726 4.46526789306949 4.82444762630452 4.72052142870241 5.22509417621625 4.27300263405782 4.65623089890324 4.56815492701656 4.90681504668171 4.64284561767204 3.88240910578303 4.3351205216289 3.46370293381128 2.59979625578436 3.79938721868522 4.11772764401266 4.49878962985452 4.25185905339438 5.21674434786578 4.23550654235681 4.02340693972117 4.56488345226048 4.36395456977637 4.36331703970949 4.03352894687873 4.21860028612283 4.61074341600959 3.70877409765164 4.7148224836368 4.26689568022597 4.50741700318531 4.38027920375344 3.50034930713511 4.90508199166163 2.59979625578436 4.68526453106302 4.61033226091907 4.17636586104798 4.6679855759313 4.18006080250649 3.89704827642037 4.93483672155305 4.7221644776154 4.84610607408882 4.00442899344656 3.85466741170225 4.56665327697094 4.21614286819465 4.95046386125766 4.3042054856687 4.02156810560779 3.78663384676346 3.41510177671445 2.59979625578436 4.07450224752122 3.97573545515495 4.29061524656548 3.85648531197691 5.13409413659164 3.47017978033751 4.08193522961861 4.04177189388811 4.08318979598926 4.6680394841126 2.59979625578436 4.72360040838499 4.414754232705 4.3646968083227 4.51180006266846 4.32679977066669 4.34153912880781 4.99742039474156 4.20470827654308 4.66279771156836 4.38132439645837 4.03009384476315 5.23001261082306 4.80351238354733 4.17929783726294 5.09497669843882 4.62433395227801 4.28052500265447 4.42848064170477 4.57853223194228 5.0019951077211 4.04091581987876 4.71896241227672 4.13995550782958 4.43405903603504 5.51891960605537 4.51760418019997 4.2799545038972 4.624051315648 4.17024707973482 5.21665930447614 4.54001079764501 3.48425876672712 4.73225623988062 4.4093184060209 4.14962562660253 4.37106276408977 4.37145103490537 4.22016829454803 5.01452256136101 4.70910785226399 4.47187873262182 4.11971925919363 4.48692404143099 4.61807956754106 5.11592664361694 4.03907848099183 2.59979625578436 5.19297010247788 5.41775509638884 4.91854958800959 4.52976601034151 3.72430999615427 4.02904854250038 2.59979625578436 4.89485376153172 3.95655090808207 4.4273222086265 4.84520234234722 4.20385910673524 4.97640679931984 4.33024326118047 4.09210679568761 4.79096372284353 4.28768412796461 4.48620628773013 4.78157264737351 4.59109325246077 4.15222177570626 4.24473817692689 4.29648576707754 4.06229481865297 3.67861131213525 4.16341129940291 4.25097796291276 4.83819915829128 4.2345491592743 2.59979625578436 3.60454462823474 4.44974548446327 4.60506504488175 4.31030281716262 3.69084402609154 3.89728655961173 4.52496901243358 4.75197119524923 3.61488002674324 4.31248332095024 3.96321499642831 4.4767239034163 4.48791637068455 4.53258595360635 4.40358411801564 4.78220285202025 4.54954897218209 4.26739956424326 4.28053066058069 4.16768051692045 2.59979625578436 3.79793381884116 4.21326796921333 4.829855842968 4.59039528706094 4.63721884242882 3.96551696079146 3.8576577601785 4.39220110365337 4.46924249311215 3.85678697401281 4.91481371967067 4.16884637610047 5.19908392417808 4.40237933025346 4.43754659059162 4.1162160226387 3.95987610933126 4.35381545485456 4.42497235891159 4.21852941471326 4.35563274075476 3.96708738574438 4.74761327748643 4.04353705852559 3.7414389757699 4.33867227626124 4.37256202401622 4.64137502853661 4.43626523362035 4.16327889222772 4.07496338303498 3.90030720244625 5.20374999204308 4.68899617880253 4.01726857820229 4.52758699628218 4.12337786434941 4.55937237643859 4.09203071720691 3.63892444229326 4.34424842228874 4.05523283250473 4.11387055713032 3.86527703487348 4.41121660562138 4.52357903140747 4.27875773687627 4.2808596931945 4.63834694276879 4.38566084144501 4.31519820771337 4.74781812948116 4.02996624860463 4.00083462243532 2.59979625578436 4.35650913201103 4.02281133458738 4.66786489360963 4.17054209038837 3.81847511642453 4.80127239251849 4.34583044054811 4.37543937757723 2.59979625578436 3.96591255596935 3.84804290290565 3.17283095979864 4.67063888547861 4.41059779011091 4.46783336864851 4.29401151045846 4.20412999609643 4.62792962586708 4.62224260266383 4.66927340508009 4.41263823865059 3.86008212595198 4.52561882532054 4.48741398034958 4.07059953634987 4.39918828188329 3.55151856183859 5.2244915642746 4.10344866027651 3.66470869978415 4.46636480257059 4.4182601433403 4.60363985247665 4.37013922860446 4.65652744434901 4.48683901945285 4.55726130322989 4.38055070429436 4.38373231035097 4.39964156095686 4.10489660982896 4.2287836648476 4.32188983638713 5.099873897661 3.39847187901467 3.62790740949225 3.87509087820222 4.38329724643296 4.49674992729327 3.72820483460979 4.51340299503785 3.68145239178643 3.88275623478968 4.90814312484013 4.0192437187537 4.1715324172179 4.02797903875605 4.15119019699133 2.59979625578436 3.86536555370485 2.59979625578436 4.5283571934968 2.59979625578436 4.92173369918987 4.37475561807175 4.2192194720209 5.0940339759444 3.75208894865734 4.39617993931855 4.44869885102738 3.99741940809082 4.37965399763471 4.23065284300576 4.07431971633366 4.30333214917826 3.62292636951278 4.72467768009607 3.90786300452943 4.60726066612509 4.02966232232777 4.09117035887874 4.02767706067778 3.79101118381241 4.41161574131618 4.82971573799936 3.76313931055706 2.59979625578436 4.03750591102957 4.02150852666329 4.13744632159808 3.84647826998199 4.20509895680224 3.95065796328778 4.6300901036741 4.17070497879464 4.39352845089056 4.61881912739662 3.72466056966378 4.25078605737588 3.73237032599509 3.94231177857405 4.56817000897175 4.46532635164664 4.86676461493404 3.69286530377354 4.45556705332183 3.53217560437302 4.25406297874411 4.30765855384145 4.44118444598989 3.89202251523489 4.66386770279899 4.09277527820049 5.11787471291438 3.91499129690811 3.94233965432729 4.1758757284882 4.56599390073174 4.48065700814165 4.81754591171003 3.7782262071826 4.7464793473982 4.30288687413738 3.85472706889637 4.0104149314226 4.03762783876908 4.53657571014478 4.42628516779025 5.09156697196933 4.2602504023305 4.20724247242009 4.36809160397381 4.11655064840421 3.71611110415782 4.41024552649794 3.41079602512175 4.79313471766151 4.1235312108921 4.52286384679647 4.39128004036804 4.1384383533685 4.01101494557439 4.39530463754551 4.08507041944101 2.59979625578436 4.15145447231199 4.7384593456795 4.2545605801383 4.20453649528686 4.28344817242902 4.10111300388802 4.40161011210532 4.17477670351442 6.3811581025713 4.39543324340426 4.45625869774273 4.08734879059941 4.65703573531571 4.18174257702665 5.15627803484098 4.73746579908904 4.16840704890486 4.318343811833 4.08277547635013 4.97175870940548 4.23244465111656 2.59979625578436 4.30558666440505 4.32424630961531 4.17376676937537 3.58227561620931 4.33062328276951 4.58539686869404 4.47730382235401 4.49877845988911 4.04439945537354 4.0947811449798 4.5764891264157 4.96245941072923 4.62801558041624 3.9812287858712 3.52331060492508 4.23942002591862 4.24892851258154 4.63680127874729 3.66946102265825 3.56844582822542 4.44412585400542 4.28898915773301 4.83100277096224 4.30495784039479 4.10446780070054 4.03252185310994 3.960909276293 4.34738684107152 4.47733489826703 4.20562410871988 4.78782449933687 4.29312012428357 4.26368959018445 4.45481154380701 3.60655312067859 4.55719402336317 4.25502041921217 4.6319147963197 4.14215953449024 3.20753853820288 4.0826506391643 4.32666897232479 4.92229256405774 4.49988280544311 3.47289612489842 4.89181986444786 3.73505933926542 4.65446972875216 3.74402143797072 4.42894169749786 5.1217606159659 4.23046241200958 4.36326495310883 4.50794081930454 3.48815169625104 4.23220898313424 4.57987906497034 5.47407168792139 4.03016181923884 4.12192686227689 4.52521946497737 4.3514402719106 4.97310397944842 3.64488221720875 4.50884629132746 4.72337810670816 4.5449577896294 3.91659645168202 4.3677793984576 4.14033327235733 4.43007380415305 4.6900885135074 2.59979625578436 4.94666641006378 4.93481777620927 4.14329864046354 4.39542534691578 4.3746432299407 4.70824053793573 4.24275299171973 4.7200368525528 4.40904415968778 4.44850894673969 4.47093325603953 4.06437485354539 3.98944698124089 4.42085596073655 4.18643650251617 5.03284761142829 4.52456990159433 5.25506603900044 3.95095185850016 4.53815830349826 3.63998240109009 4.74067594114406 3.91662933705899 4.22398730986063 4.60093869080165 5.1471426167845 4.61943289449753 4.46534611123475 4.4131675108357 4.20370800501662 4.46503316501129 4.40394795081488 4.93440658670729 4.55476413553005 4.09157308554448 4.72448216825056 4.48126031224167 4.61451315910057 3.98548409007793 4.4402739458074 4.45690716772912 3.82017625758984 4.56245318740377 4.16372169111882 6.26497647261464 4.19803609817857 4.22719409016126 4.82065358428925 4.82007947359782 4.40521199775624 4.07356538823346 4.06375542056152 4.74693319765526 4.11915002610035 2.59979625578436 4.18111601721335 3.70684774349347 2.59979625578436 3.39912989984874 4.63047580036129 4.57774935090771 4.20011875794382 4.14463722775502 2.59979625578436 5.02704720739341 5.02890370927168 3.14201754722178 3.95645175206502 4.7081575145768 4.43248428602588 4.60752361185706 4.41050221097096 4.1199758972853 3.99482307145611 4.32467433550957 4.51762372511638 5.82888557383886 3.95102993896212 3.50863035512316 4.27113856068339 4.39565414980959 3.95552220940788 4.43986550624374 3.74095456484091 2.59979625578436 4.83087146863887 2.59979625578436 4.23798872064255 4.4039317439758 4.85894250596038 3.9861096364649 4.35721795454717 4.28953953929584 4.40596429573426 3.99277262172578 4.8073884758923 4.99240002341224 4.3422564319565 4.76464189103923 4.81594940941715 4.32546328164713 4.73469220315642 3.57880576305393 3.76538008445022 4.0968538745576 4.86915647433068 4.52507957056733 5.36374954362862 4.36443649520497 4.11659577912946 4.57831314195368 4.97368503910943 3.36381581629909 2.59979625578436 3.68852467857154 5.43284111539091 4.37693368311676 2.59979625578436 4.25555924174825 3.52129112065354 3.40540983806856 4.4422187795895 4.09013134307423 4.23305947155913 4.06430571321121 4.47137036186201 4.76769275044066 4.27002598387198 3.78624797388969 4.54521648216476 4.01891523046198 4.77628805423761 4.00553713877279 4.32388780981804 4.24449899561922 3.9708815959315 4.5270144625423 4.36957358178287 3.97866198404503 4.59414059952078 3.82023768338981 4.09048649673488 2.59979625578436 4.80430730884776 4.64050583400074 4.14194018378867 3.93122938721556 4.45490024304337 3.90160962390923 4.36663517684722 3.91632379626202 4.13052229285668 4.0185530243409 3.87599905977185 4.74209786124533 4.30213756616131 3.74870207063688 5.67469230620068 4.33478672800167 4.69765149143291 4.01195497471665 2.59979625578436 4.28927719786345 4.4088128278115 4.17211971592436 3.58273082408704 4.6569572265361 4.41335578776762 4.64519659486798 3.97181638228956 4.77307107117836 4.92951629868146 5.75729702075108 4.6130087313599 4.39978196547875 4.40459503321486 5.07717136891515 4.8774297721518 4.47732323850407 4.63496119504065 3.42867474697291 4.46218209657253 3.83975683997461 3.31064883422489 3.9545389191392
Manes.17G117100.v6.1 2.59979625578436 2.59979625578436 2.59979625578436 2.59979625578436 2.59979625578436 2.59979625578436 2.59979625578436 2.59979625578436 2.59979625578436 2.59979625578436 2.59979625578436 2.59979625578436 2.59979625578436 2.59979625578436 2.59979625578436 2.59979625578436 2.59979625578436 2.59979625578436 2.59979625578436 2.59979625578436 2.59979625578436 2.59979625578436 2.59979625578436 2.59979625578436 2.59979625578436 2.59979625578436 3.16295777007222 2.59979625578436 3.45177722385841 2.59979625578436 2.59979625578436 2.59979625578436 2.59979625578436 2.59979625578436 2.59979625578436 2.59979625578436 2.59979625578436 2.59979625578436 2.59979625578436 2.59979625578436 2.59979625578436 2.59979625578436 2.59979625578436 2.59979625578436 2.59979625578436 2.59979625578436 2.59979625578436 2.59979625578436 2.59979625578436 2.59979625578436 2.59979625578436 3.52278441691269 2.59979625578436 2.59979625578436 2.59979625578436 2.59979625578436 3.1130976494983 2.59979625578436 2.59979625578436 2.59979625578436 2.59979625578436 2.59979625578436 2.59979625578436 2.59979625578436 2.59979625578436 2.59979625578436 2.59979625578436 2.59979625578436 2.59979625578436 2.59979625578436 2.59979625578436 2.59979625578436 2.59979625578436 2.59979625578436 2.59979625578436 2.59979625578436 2.59979625578436 2.59979625578436 2.59979625578436 2.59979625578436 2.59979625578436 2.59979625578436 2.59979625578436 2.59979625578436 2.59979625578436 2.59979625578436 2.59979625578436 2.59979625578436 2.59979625578436 2.59979625578436 2.59979625578436 2.59979625578436 2.59979625578436 2.59979625578436 2.59979625578436 2.59979625578436 2.59979625578436 2.59979625578436 2.59979625578436 2.59979625578436 2.59979625578436 2.59979625578436 2.59979625578436 2.59979625578436 2.59979625578436 2.59979625578436 2.59979625578436 2.59979625578436 2.59979625578436 2.59979625578436 2.59979625578436 2.59979625578436 2.59979625578436 2.59979625578436 2.59979625578436 2.59979625578436 2.59979625578436 2.59979625578436 2.59979625578436 2.59979625578436 2.59979625578436 2.59979625578436 2.59979625578436 2.59979625578436 2.59979625578436 2.59979625578436 2.59979625578436 3.46370293381128 2.59979625578436 2.59979625578436 2.59979625578436 2.59979625578436 2.59979625578436 2.59979625578436 2.59979625578436 2.59979625578436 2.59979625578436 2.59979625578436 2.59979625578436 2.59979625578436 2.59979625578436 2.59979625578436 2.59979625578436 2.59979625578436 2.59979625578436 2.59979625578436 2.59979625578436 2.59979625578436 2.59979625578436 2.59979625578436 2.59979625578436 2.59979625578436 2.59979625578436 2.59979625578436 2.59979625578436 2.59979625578436 2.59979625578436 2.59979625578436 2.59979625578436 2.59979625578436 2.59979625578436 2.59979625578436 2.59979625578436 2.59979625578436 2.59979625578436 2.59979625578436 2.59979625578436 2.59979625578436 2.59979625578436 2.59979625578436 2.59979625578436 2.59979625578436 2.59979625578436 2.59979625578436 3.10734665489403 2.59979625578436 2.59979625578436 2.59979625578436 2.59979625578436 2.59979625578436 2.59979625578436 2.59979625578436 2.59979625578436 2.59979625578436 2.59979625578436 2.59979625578436 2.59979625578436 2.59979625578436 2.59979625578436 2.59979625578436 2.59979625578436 2.59979625578436 2.59979625578436 3.35923288868612 2.59979625578436 2.59979625578436 2.59979625578436 2.59979625578436 3.11547170492856 2.59979625578436 2.59979625578436 2.59979625578436 2.59979625578436 2.59979625578436 2.59979625578436 2.59979625578436 2.59979625578436 2.59979625578436 3.0737295239543 2.59979625578436 2.59979625578436 2.59979625578436 2.59979625578436 2.59979625578436 2.59979625578436 3.30507518886183 2.59979625578436 2.59979625578436 2.59979625578436 2.59979625578436 2.59979625578436 2.59979625578436 2.59979625578436 2.59979625578436 2.59979625578436 2.59979625578436 2.59979625578436 2.59979625578436 2.59979625578436 2.59979625578436 2.59979625578436 2.59979625578436 2.59979625578436 3.77066255425936 2.59979625578436 2.59979625578436 2.59979625578436 2.59979625578436 2.59979625578436 2.59979625578436 2.59979625578436 2.59979625578436 2.59979625578436 2.59979625578436 2.59979625578436 2.59979625578436 2.59979625578436 2.59979625578436 2.59979625578436 2.59979625578436 2.59979625578436 2.59979625578436 2.59979625578436 2.59979625578436 2.59979625578436 2.59979625578436 2.59979625578436 2.59979625578436 2.59979625578436 2.59979625578436 2.59979625578436 2.59979625578436 2.59979625578436 2.59979625578436 2.59979625578436 2.59979625578436 2.59979625578436 2.59979625578436 3.35176661093158 2.59979625578436 2.59979625578436 2.59979625578436 2.59979625578436 3.49534980656046 2.59979625578436 2.59979625578436 2.59979625578436 2.59979625578436 2.59979625578436 2.59979625578436 2.59979625578436 2.59979625578436 2.59979625578436 2.59979625578436 2.59979625578436 2.59979625578436 2.59979625578436 2.59979625578436 2.59979625578436 2.59979625578436 2.59979625578436 2.59979625578436 2.59979625578436 2.59979625578436 2.59979625578436 2.59979625578436 2.59979625578436 2.59979625578436 2.59979625578436 2.59979625578436 2.59979625578436 2.59979625578436 2.59979625578436 2.59979625578436 2.59979625578436 2.59979625578436 2.59979625578436 2.59979625578436 2.59979625578436 2.59979625578436 2.59979625578436 2.59979625578436 2.59979625578436 2.59979625578436 2.59979625578436 2.59979625578436 2.59979625578436 2.59979625578436 2.59979625578436 2.59979625578436 2.59979625578436 2.59979625578436 2.59979625578436 2.59979625578436 2.59979625578436 2.59979625578436 2.59979625578436 2.59979625578436 2.59979625578436 2.59979625578436 2.59979625578436 2.59979625578436 2.59979625578436 2.59979625578436 2.59979625578436 2.59979625578436 2.59979625578436 2.59979625578436 2.59979625578436 2.59979625578436 2.59979625578436 2.59979625578436 2.59979625578436 2.59979625578436 2.59979625578436 2.59979625578436 2.59979625578436 2.59979625578436 2.59979625578436 2.59979625578436 2.59979625578436 2.59979625578436 2.59979625578436 2.59979625578436 2.59979625578436 2.59979625578436 2.59979625578436 2.59979625578436 2.59979625578436 2.59979625578436 2.59979625578436 2.59979625578436 2.59979625578436 2.59979625578436 2.59979625578436 2.59979625578436 2.59979625578436 2.59979625578436 2.59979625578436 2.59979625578436 2.59979625578436 2.59979625578436 2.59979625578436 2.59979625578436 2.59979625578436 2.59979625578436 2.59979625578436 2.59979625578436 2.59979625578436 2.59979625578436 2.59979625578436 2.59979625578436 2.59979625578436 2.59979625578436 2.59979625578436 2.59979625578436 2.59979625578436 2.59979625578436 2.59979625578436 2.59979625578436 2.59979625578436 2.59979625578436 2.59979625578436 2.59979625578436 2.59979625578436 2.59979625578436 2.59979625578436 2.59979625578436 2.59979625578436 2.59979625578436 2.59979625578436 2.59979625578436 2.59979625578436 2.59979625578436 2.59979625578436 2.59979625578436 2.59979625578436 2.59979625578436 2.59979625578436 2.59979625578436 2.59979625578436 2.59979625578436 2.59979625578436 2.59979625578436 2.59979625578436 2.59979625578436 2.59979625578436 2.59979625578436 2.59979625578436 2.59979625578436 2.59979625578436 2.59979625578436 2.59979625578436 2.59979625578436 2.59979625578436 2.59979625578436 2.59979625578436 2.59979625578436 2.59979625578436 2.59979625578436 2.59979625578436 2.59979625578436 2.59979625578436 2.59979625578436 2.59979625578436 2.59979625578436 2.59979625578436 2.59979625578436 2.59979625578436 2.59979625578436 3.30569620533089 2.59979625578436 3.52947891353982 2.59979625578436 2.59979625578436 2.59979625578436 2.59979625578436 2.59979625578436 2.59979625578436 2.59979625578436 2.59979625578436 2.59979625578436 2.59979625578436 2.59979625578436 2.59979625578436 2.59979625578436 2.59979625578436 2.59979625578436 2.59979625578436 2.59979625578436 2.59979625578436 3.23993430627071 2.59979625578436 2.59979625578436 2.59979625578436 2.59979625578436 2.59979625578436 2.59979625578436 2.59979625578436 2.59979625578436 2.59979625578436 2.59979625578436 2.59979625578436 2.59979625578436 2.59979625578436 2.59979625578436 2.59979625578436 2.59979625578436 2.59979625578436 2.59979625578436 2.59979625578436 3.04931507854715 2.59979625578436 2.59979625578436 2.59979625578436 2.59979625578436 2.59979625578436 2.59979625578436 2.59979625578436 2.59979625578436 2.59979625578436 2.59979625578436 2.59979625578436 2.59979625578436 2.59979625578436 2.59979625578436 2.59979625578436 2.59979625578436 2.59979625578436 2.59979625578436 2.59979625578436 2.59979625578436 2.59979625578436 2.59979625578436 2.59979625578436 2.59979625578436 2.59979625578436 2.59979625578436 2.59979625578436 2.59979625578436 2.59979625578436 2.59979625578436 2.59979625578436 2.59979625578436 2.59979625578436 2.59979625578436 2.59979625578436 2.59979625578436 2.59979625578436 2.59979625578436 2.59979625578436 2.59979625578436 2.59979625578436 2.59979625578436 2.59979625578436 2.59979625578436 2.59979625578436 2.59979625578436 2.59979625578436 2.59979625578436 2.59979625578436 2.59979625578436 2.59979625578436 2.59979625578436 2.59979625578436 2.59979625578436 2.59979625578436 2.59979625578436 2.59979625578436 2.59979625578436 2.59979625578436 3.10526400266323 2.59979625578436 2.59979625578436 2.59979625578436 2.59979625578436 2.59979625578436 2.59979625578436 2.59979625578436 2.59979625578436 2.59979625578436 2.59979625578436 2.59979625578436 2.59979625578436 2.59979625578436 2.59979625578436 2.59979625578436 2.59979625578436 2.59979625578436 2.59979625578436 2.59979625578436 2.59979625578436 2.59979625578436 2.59979625578436 2.59979625578436 2.59979625578436 2.59979625578436 3.47843854242518 2.59979625578436 2.59979625578436 2.59979625578436 2.59979625578436 2.59979625578436 2.59979625578436 2.59979625578436 2.59979625578436 2.59979625578436 3.66593204232818 2.59979625578436 2.59979625578436 2.59979625578436 2.59979625578436 3.47100709436022 2.59979625578436 2.59979625578436 2.59979625578436 2.59979625578436 2.59979625578436 2.59979625578436 2.59979625578436 2.59979625578436 2.59979625578436 2.59979625578436 2.59979625578436 2.59979625578436 2.59979625578436 2.59979625578436 2.59979625578436 2.59979625578436 2.59979625578436 2.59979625578436 2.59979625578436 2.59979625578436 2.59979625578436 3.15184207342633 2.59979625578436 2.59979625578436 3.37017545708318 2.59979625578436 2.59979625578436 2.59979625578436 2.59979625578436 2.59979625578436 2.59979625578436 2.59979625578436 2.59979625578436 2.59979625578436 2.59979625578436 2.59979625578436 2.59979625578436 2.59979625578436 2.59979625578436 2.59979625578436 2.59979625578436 2.59979625578436 2.59979625578436 2.59979625578436 2.59979625578436 2.59979625578436 2.59979625578436 2.59979625578436 2.59979625578436 4.02594991451093 2.59979625578436 2.59979625578436 2.59979625578436 2.59979625578436 2.59979625578436 2.59979625578436 2.59979625578436 2.59979625578436 2.59979625578436 2.59979625578436 2.59979625578436 2.59979625578436 2.59979625578436 2.59979625578436 3.20516644634206 3.09747954102011 2.59979625578436 2.59979625578436 2.59979625578436 2.59979625578436 2.59979625578436 2.59979625578436 2.59979625578436 2.59979625578436 2.59979625578436 2.59979625578436 2.59979625578436 2.59979625578436 3.15183655154252 2.59979625578436 2.59979625578436 2.59979625578436 2.59979625578436 2.59979625578436 2.59979625578436 3.78119010223562 2.59979625578436 3.13093185640013 2.59979625578436 2.59979625578436 2.59979625578436 2.59979625578436 2.59979625578436 2.59979625578436 2.59979625578436 2.59979625578436 2.59979625578436 2.59979625578436 2.59979625578436 2.59979625578436 2.59979625578436 2.59979625578436 2.59979625578436 2.59979625578436 2.59979625578436 2.59979625578436 2.59979625578436 2.59979625578436 2.59979625578436 2.59979625578436 2.59979625578436 2.59979625578436 2.59979625578436 2.59979625578436 2.59979625578436 2.59979625578436 3.23023422384682 2.59979625578436 2.59979625578436 2.59979625578436 2.59979625578436 2.59979625578436 2.59979625578436 2.59979625578436 2.59979625578436 2.59979625578436 2.59979625578436 3.22256664660478 2.59979625578436 2.59979625578436 3.2235071789958 2.59979625578436 2.59979625578436 3.1677776264212 2.59979625578436 2.59979625578436 3.55735590474518 2.59979625578436 3.07369795760033 2.59979625578436 2.59979625578436 2.59979625578436 2.59979625578436 2.59979625578436 2.59979625578436 2.59979625578436 2.59979625578436 2.59979625578436 2.59979625578436 2.59979625578436 2.59979625578436 2.59979625578436 3.19153549401571 2.59979625578436 2.59979625578436 2.59979625578436 2.59979625578436 2.59979625578436 2.59979625578436 2.59979625578436 3.36450168777952 2.59979625578436 2.59979625578436 2.59979625578436 2.59979625578436 2.59979625578436 2.59979625578436 2.59979625578436 2.59979625578436 2.59979625578436 2.59979625578436 2.59979625578436 2.59979625578436 2.59979625578436 2.59979625578436
Manes.17G117200.v6.1 2.59979625578436 2.59979625578436 3.71549495657408 3.33882252641644 2.59979625578436 2.59979625578436 2.59979625578436 2.59979625578436 2.59979625578436 2.59979625578436 2.59979625578436 2.59979625578436 2.59979625578436 2.59979625578436 3.18275097244238 2.59979625578436 2.59979625578436 2.59979625578436 2.59979625578436 2.59979625578436 2.59979625578436 2.59979625578436 3.34744421400159 3.03555783025232 3.14413877371066 2.59979625578436 2.59979625578436 3.20900055990681 2.59979625578436 3.12942703094249 2.59979625578436 2.59979625578436 3.17378617670681 3.19522409136653 3.99746224674416 2.59979625578436 2.59979625578436 3.21447733758373 3.54273597101275 3.15137780479602 2.59979625578436 2.59979625578436 3.42762445997438 3.43514863882075 2.59979625578436 2.59979625578436 3.36040517360207 3.1556293923897 3.35067592997401 4.04532955057391 2.59979625578436 3.06715486812035 3.85789427906815 3.5101337076775 3.30273000440967 2.59979625578436 3.1130976494983 2.59979625578436 2.59979625578436 2.59979625578436 2.59979625578436 2.59979625578436 2.59979625578436 2.59979625578436 2.59979625578436 2.59979625578436 2.59979625578436 2.59979625578436 3.4930121375438 3.14104836382465 2.59979625578436 2.59979625578436 3.13708551334606 2.59979625578436 2.59979625578436 2.59979625578436 2.59979625578436 2.59979625578436 2.59979625578436 3.10989770956048 2.59979625578436 3.83640379821994 2.59979625578436 3.31900261704314 2.59979625578436 2.59979625578436 2.59979625578436 2.59979625578436 3.1906912113914 3.34481372870052 2.59979625578436 2.59979625578436 2.59979625578436 2.59979625578436 2.59979625578436 3.17011221737183 3.49912752418334 2.59979625578436 4.03707421245398 3.87799114124601 3.83555055270904 3.60218563771027 3.47304370785199 4.05628727341345 2.59979625578436 3.48751956741113 3.62915824399066 3.00944776328652 3.31666850209906 2.59979625578436 3.45516001602998 2.59979625578436 2.59979625578436 2.59979625578436 2.59979625578436 2.59979625578436 3.13082777262013 3.45406892818204 2.59979625578436 2.59979625578436 3.85737758273142 2.59979625578436 2.59979625578436 3.3030517261556 3.7956450785681 4.45682179403041 2.59979625578436 2.59979625578436 2.59979625578436 2.59979625578436 3.4373015361164 2.59979625578436 2.59979625578436 3.28857685202619 2.59979625578436 3.2005024480778 2.59979625578436 3.27858906737281 3.11715769885859 2.59979625578436 3.35372006124426 2.59979625578436 3.25041757009826 3.55806038569829 2.59979625578436 2.59979625578436 2.59979625578436 3.24166522631322 3.63950374021294 2.59979625578436 3.18241641221583 2.59979625578436 3.29913367952584 3.10037248322062 2.59979625578436 2.59979625578436 2.59979625578436 2.59979625578436 3.07495913220232 2.59979625578436 3.85466741170225 2.59979625578436 2.59979625578436 3.27009222077054 2.59979625578436 3.12023197235027 2.59979625578436 2.59979625578436 2.59979625578436 2.59979625578436 2.59979625578436 2.59979625578436 2.59979625578436 4.07976817692771 2.59979625578436 2.59979625578436 2.59979625578436 3.11361203837832 3.43834722454961 2.59979625578436 3.30341058845383 2.59979625578436 2.59979625578436 2.9940602321428 3.01860929541114 2.59979625578436 2.59979625578436 2.59979625578436 2.59979625578436 2.59979625578436 2.59979625578436 3.037160815614 3.24239127858813 2.59979625578436 3.65831923584301 3.40445174740808 3.77457475802958 2.59979625578436 3.11547170492856 2.59979625578436 3.0979139950087 3.72825270745898 2.59979625578436 3.58610308529756 4.01103896802701 3.82542006230712 4.22464656679446 2.59979625578436 2.59979625578436 3.54787291335831 3.44097522767948 3.8324571021528 2.59979625578436 3.08019605297528 2.59979625578436 3.50450419362394 3.79905165967116 2.59979625578436 2.59979625578436 3.62527782849285 3.13294224426404 3.5424647413453 3.15782640238907 3.23943786201555 3.07224328759053 4.03907848099183 2.59979625578436 3.35455894485225 2.59979625578436 3.26661495764191 3.0312983665093 2.59979625578436 2.59979625578436 4.43785969738629 3.13920880252861 3.50611797315604 3.38697297193438 3.19677433375722 2.59979625578436 3.5417079700816 3.5030039551816 2.59979625578436 2.59979625578436 3.07492497937578 2.59979625578436 2.59979625578436 2.59979625578436 2.59979625578436 2.59979625578436 3.25014544349024 3.7735118799602 3.23218886600296 2.59979625578436 2.59979625578436 3.01582169102262 3.61792181462924 2.59979625578436 2.59979625578436 3.14550218000467 3.17608306896042 2.59979625578436 3.38024867922274 2.59979625578436 3.04994649852283 3.54517870254472 2.59979625578436 3.4011667831687 2.59979625578436 2.59979625578436 3.53813335035016 3.22228357111191 3.29543486065326 3.14632375028407 3.62863518361895 2.59979625578436 2.59979625578436 2.59979625578436 2.59979625578436 2.59979625578436 3.05198833785288 2.59979625578436 3.35219443992066 3.57019064334041 3.09839870207427 3.73159039278313 3.33163621273224 4.00623011513918 3.67127404849583 2.59979625578436 2.59979625578436 3.17749061347233 3.51666604241297 3.39183450236513 2.59979625578436 2.59979625578436 3.03747957287136 2.59979625578436 2.59979625578436 2.59979625578436 3.30235343986351 3.24661910325328 2.59979625578436 3.27020841900006 2.59979625578436 2.59979625578436 3.79469870865205 3.36089001473455 3.96907504514623 2.59979625578436 3.67305830484125 3.60867516167484 2.59979625578436 3.43958436185532 3.43497551468937 3.50591962117144 3.05910626361496 3.4222802704751 3.63892444229326 3.70695848093967 2.59979625578436 3.6159717350813 2.59979625578436 3.41312046559163 2.59979625578436 3.56638868567901 3.07280994667388 3.57079195732032 3.08857273903009 2.59979625578436 3.56947755124733 3.15924501044427 2.59979625578436 2.59979625578436 3.25434752792638 2.59979625578436 3.98911833849769 2.59979625578436 4.27862832628561 2.59979625578436 3.29403745424245 2.59979625578436 2.59979625578436 3.64827329451709 3.33517525269574 3.17283095979864 3.36370173476972 2.59979625578436 3.5271669967772 3.1933542419055 3.40050620406403 3.25721121744889 3.45815815575599 3.82159579433779 2.59979625578436 3.86008212595198 3.08587502403935 4.04773018764002 3.51044221122479 2.59979625578436 2.59979625578436 3.40627964740502 3.29631831669058 2.59979625578436 2.59979625578436 3.20913638165412 3.27934697100873 3.3307332458249 4.07339118353984 3.15779812644779 3.38788451366808 3.03313128025029 3.12381515159364 3.15037536408807 3.4497260527321 2.59979625578436 2.59979625578436 3.00618426518796 2.59979625578436 3.62790740949225 2.59979625578436 2.59979625578436 2.99054227134901 3.5829904785219 3.11136320296335 3.09253880012922 3.13786835974162 3.19947538049542 3.62289993070695 3.8234705398892 2.59979625578436 3.52342389776374 2.59979625578436 3.45810852995427 2.59979625578436 3.15110900783788 2.59979625578436 3.06134786401126 3.12088499837687 3.19857785665936 3.25797369082606 2.59979625578436 3.37221118168512 3.57041299923972 3.69848075669755 3.57093580047187 3.35977791636333 2.59979625578436 2.59979625578436 3.84068801083756 2.59979625578436 2.59979625578436 3.8970849673599 3.94362191624918 3.75882958048046 2.59979625578436 3.30034534379421 3.4519326062339 5.20391570703506 3.51034282900347 2.59979625578436 3.23341689300654 3.13708430358419 2.59979625578436 3.55429179112453 3.04948717202689 2.59979625578436 3.78744223106535 2.59979625578436 3.77590844923635 2.59979625578436 2.59979625578436 2.59979625578436 2.59979625578436 3.94231177857405 2.59979625578436 2.59979625578436 3.08920714372086 3.38172702084249 4.01002037216815 2.59979625578436 3.46018629838077 2.59979625578436 3.14267566082531 3.76287120541303 4.24748955913253 3.31482471666852 3.73391719046449 3.44841520843695 2.59979625578436 3.41665666789317 2.59979625578436 3.89996312790387 3.82410692028373 3.50086039765109 2.59979625578436 4.0941555924754 3.33926872403034 3.53081433923715 3.63664094407163 2.59979625578436 3.13776652946732 3.49795787344468 3.62020523057581 3.47010227507714 3.40388052538003 2.59979625578436 3.1089290264677 4.35152909985919 3.89746962509603 3.49647393862127 2.59979625578436 3.34678284603657 2.59979625578436 3.31367075302264 3.15134302408755 2.59979625578436 3.36660907200873 2.59979625578436 2.59979625578436 3.538429025029 2.59979625578436 2.59979625578436 3.35064364855437 2.59979625578436 3.29459327228905 2.59979625578436 2.59979625578436 2.59979625578436 3.52086051291967 3.61494347329094 3.55071511297521 2.59979625578436 3.37602505743054 4.13579127560016 2.59979625578436 2.59979625578436 3.43651712881194 3.53954419752657 3.57485221678413 4.22404722437942 3.32965303865418 3.17435855558807 3.11976522407249 2.59979625578436 3.85813757889308 2.59979625578436 2.59979625578436 3.46951039942522 3.96759200043327 3.73509987361779 2.59979625578436 2.59979625578436 3.11545540883735 3.35798233036586 3.35802627900853 2.59979625578436 2.59979625578436 2.59979625578436 2.59979625578436 3.83579104032561 2.59979625578436 2.59979625578436 2.59979625578436 3.1975645660093 3.91656481713282 3.5589910470301 2.59979625578436 2.59979625578436 2.59979625578436 3.76305104014096 3.28720428082605 3.16296043660998 2.59979625578436 2.59979625578436 3.42720419169766 2.59979625578436 2.59979625578436 3.94470379301307 3.20643697917781 3.63770880969205 3.22721475254557 2.59979625578436 3.49793255112151 3.14192697751166 3.66140025771279 3.41331573344294 2.59979625578436 3.10937730926642 2.59979625578436 4.15007127375922 2.59979625578436 2.59979625578436 3.4479846523637 3.2962608485763 2.59979625578436 2.59979625578436 2.97688219355799 2.59979625578436 2.59979625578436 2.59979625578436 2.59979625578436 3.35112322452084 3.11190764297675 3.53847686764951 3.09490341468928 3.19473572649359 2.59979625578436 2.59979625578436 2.59979625578436 3.20566299976803 2.59979625578436 2.59979625578436 2.59979625578436 3.30430621313442 3.95292780955775 2.59979625578436 2.59979625578436 3.36204250988082 2.59979625578436 4.24275299171973 2.59979625578436 3.23796702278507 3.47100709436022 2.59979625578436 2.59979625578436 3.42230518372925 2.59979625578436 2.59979625578436 3.8322434301044 4.11126577366617 3.25879465846468 3.22155548070353 2.59979625578436 2.59979625578436 3.74119070843721 3.44951294888695 2.59979625578436 3.60043099403342 3.74953314786708 2.59979625578436 2.59979625578436 3.45273288614406 3.34624818242998 2.59979625578436 3.15184207342633 2.59979625578436 2.59979625578436 3.37017545708318 3.32636466370826 3.23274696978057 4.15074057416713 2.59979625578436 2.59979625578436 3.38020251553063 2.59979625578436 3.14332354224269 2.59979625578436 2.59979625578436 2.59979625578436 2.59979625578436 3.73658898751313 4.06176689938314 3.57544781452639 2.59979625578436 2.59979625578436 4.68015491913012 2.59979625578436 2.59979625578436 2.59979625578436 2.59979625578436 2.59979625578436 3.71664159246952 2.59979625578436 3.13092838849174 3.34444953840647 2.59979625578436 2.59979625578436 3.41035805204073 2.59979625578436 3.52837646954406 2.59979625578436 2.59979625578436 2.59979625578436 3.05120239547897 3.51255789156111 3.12734860701425 2.59979625578436 2.59979625578436 2.59979625578436 2.59979625578436 3.29367264049087 2.59979625578436 2.59979625578436 2.59979625578436 2.59979625578436 2.59979625578436 3.18142001825098 2.59979625578436 2.59979625578436 2.59979625578436 2.59979625578436 2.59979625578436 3.64178627644869 2.59979625578436 3.51826406352103 3.20854780368858 2.59979625578436 2.59979625578436 2.59979625578436 2.59979625578436 2.59979625578436 2.59979625578436 2.59979625578436 2.59979625578436 2.59979625578436 2.59979625578436 2.59979625578436 3.11870604035815 3.2427149139147 3.18171305316302 3.54935227703353 2.59979625578436 2.59979625578436 2.59979625578436 3.32729296405233 2.59979625578436 2.59979625578436 3.49552710710383 2.59979625578436 3.61482800661992 2.59979625578436 3.14928056722215 2.59979625578436 3.58035369690722 3.78781078551315 3.11619863125283 2.59979625578436 2.59979625578436 2.59979625578436 2.59979625578436 3.64140864338203 3.61024766233292 2.59979625578436 2.59979625578436 2.59979625578436 2.59979625578436 2.59979625578436 2.59979625578436 2.59979625578436 2.59979625578436 3.22256664660478 3.84185510846805 2.59979625578436 2.59979625578436 3.06746869606695 2.59979625578436 3.1677776264212 3.68182989929518 2.59979625578436 3.15933397875847 2.59979625578436 3.07369795760033 2.59979625578436 3.20476569301684 2.59979625578436 2.59979625578436 3.57746323624451 3.3939317028683 3.43782853744042 2.59979625578436 3.37724948770933 3.37561084007314 2.59979625578436 2.59979625578436 2.59979625578436 3.19153549401571 2.59979625578436 3.21916247304854 3.17452592349132 2.59979625578436 2.59979625578436 3.21122222670659 3.23170429409391 2.59979625578436 3.25239247268295 3.28072078774946 3.22438648604129 2.59979625578436 3.21951123834957 3.33821626897538 4.73430425828679 3.32706199532729 2.59979625578436 3.08270106822196 3.95921223267601 3.75252876380081 2.59979625578436 2.59979625578436
Manes.17G117300.v6.1 2.59979625578436 2.59979625578436 3.3403720198218 2.59979625578436 2.59979625578436 2.59979625578436 2.59979625578436 3.11445218865464 3.23690244174881 3.53020872524022 3.05243133298284 2.59979625578436 3.11804907243019 2.59979625578436 3.01339967241467 2.59979625578436 2.59979625578436 2.59979625578436 2.59979625578436 2.59979625578436 2.59979625578436 2.59979625578436 3.34744421400159 3.03555783025232 2.59979625578436 3.29982034827609 2.59979625578436 2.59979625578436 2.59979625578436 2.59979625578436 2.59979625578436 2.59979625578436 4.24289168513582 2.59979625578436 2.59979625578436 2.59979625578436 2.59979625578436 2.59979625578436 2.59979625578436 2.59979625578436 3.23201493111793 2.59979625578436 3.42762445997438 2.59979625578436 2.59979625578436 3.20086796870012 2.59979625578436 3.1556293923897 2.59979625578436 3.26766221655289 2.59979625578436 2.59979625578436 2.59979625578436 2.59979625578436 3.30273000440967 3.28257618553174 2.59979625578436 3.11439241586576 2.59979625578436 2.59979625578436 2.59979625578436 2.59979625578436 2.59979625578436 2.59979625578436 2.59979625578436 2.59979625578436 2.59979625578436 3.19194094230314 2.59979625578436 2.59979625578436 2.59979625578436 2.59979625578436 3.13708551334606 2.59979625578436 2.59979625578436 2.59979625578436 2.59979625578436 2.59979625578436 2.59979625578436 2.59979625578436 2.59979625578436 2.59979625578436 2.59979625578436 2.59979625578436 2.59979625578436 3.22543616017794 2.59979625578436 2.59979625578436 2.59979625578436 3.03309729085306 2.59979625578436 3.37075857297035 3.72246787981123 2.59979625578436 2.59979625578436 2.59979625578436 3.00717831127145 2.59979625578436 3.34036722524951 3.03824441707797 2.59979625578436 3.47210925488088 3.10904969198695 3.07799747124634 2.59979625578436 3.11766270619839 3.06791173847519 2.59979625578436 3.01650372679633 2.59979625578436 2.59979625578436 2.59979625578436 2.59979625578436 2.59979625578436 2.59979625578436 2.59979625578436 2.59979625578436 2.59979625578436 3.40831739229295 2.59979625578436 2.59979625578436 3.13872541349518 2.59979625578436 2.59979625578436 2.59979625578436 3.25674191122001 2.59979625578436 2.59979625578436 2.59979625578436 3.14854429515482 2.59979625578436 2.59979625578436 2.59979625578436 2.59979625578436 2.59979625578436 2.59979625578436 2.59979625578436 2.59979625578436 3.11715769885859 2.59979625578436 2.59979625578436 2.59979625578436 3.06178703260991 3.03461879545996 2.59979625578436 2.59979625578436 2.59979625578436 2.59979625578436 2.59979625578436 2.59979625578436 2.59979625578436 2.59979625578436 2.59979625578436 2.59979625578436 3.4189762416518 2.59979625578436 3.65942122764354 2.59979625578436 3.07495913220232 2.59979625578436 3.17503269450207 2.59979625578436 2.59979625578436 3.4171658081868 2.59979625578436 2.59979625578436 2.59979625578436 2.59979625578436 2.59979625578436 3.11037841164054 2.59979625578436 2.59979625578436 2.59979625578436 2.59979625578436 2.59979625578436 3.06457845309048 2.59979625578436 2.59979625578436 3.08843871467039 2.59979625578436 2.59979625578436 3.04244381450743 2.59979625578436 2.9940602321428 2.59979625578436 3.13068999412181 3.16817936116962 3.04936763595227 3.78296797290542 2.59979625578436 3.09391014913098 3.56350479990528 2.59979625578436 3.04160865887499 3.39642989941761 3.17241119288935 2.59979625578436 3.13848911460483 3.48383847847714 3.01337418459523 2.59979625578436 2.59979625578436 3.39679534912207 2.59979625578436 2.59979625578436 2.59979625578436 3.26541768118622 2.59979625578436 2.59979625578436 3.33933551687308 2.59979625578436 3.11572183528983 2.59979625578436 2.59979625578436 3.04879652493302 3.17753729138824 2.59979625578436 2.59979625578436 2.59979625578436 3.20006221402401 2.59979625578436 3.07737644082094 2.59979625578436 2.59979625578436 3.41103001416928 2.59979625578436 2.59979625578436 2.59979625578436 2.59979625578436 3.14584555959347 2.59979625578436 3.06852274975295 2.59979625578436 2.59979625578436 3.13920880252861 3.50611797315604 3.5051384300408 2.59979625578436 2.59979625578436 3.14997929703986 3.24358690281098 3.1852947067468 3.26181179846843 3.07492497937578 2.59979625578436 2.59979625578436 2.59979625578436 2.59979625578436 3.12024369940562 2.59979625578436 2.59979625578436 3.23218886600296 2.59979625578436 3.75285297588585 3.31551071989798 2.59979625578436 2.59979625578436 2.59979625578436 2.59979625578436 3.58532907336892 2.59979625578436 3.38024867922274 3.19556340470997 2.59979625578436 2.59979625578436 2.59979625578436 3.06640245947418 2.59979625578436 3.87511013726533 2.59979625578436 2.59979625578436 3.44779333810738 3.14632375028407 3.12232509438277 2.59979625578436 2.59979625578436 2.59979625578436 6.23259248789457 2.59979625578436 3.05198833785288 2.59979625578436 2.59979625578436 3.16701465435691 2.59979625578436 2.59979625578436 3.02532496867072 2.59979625578436 2.59979625578436 2.59979625578436 2.59979625578436 3.17749061347233 2.59979625578436 2.59979625578436 2.59979625578436 2.59979625578436 3.21644556534013 2.59979625578436 2.59979625578436 2.59979625578436 2.59979625578436 2.59979625578436 2.59979625578436 3.53974293861542 2.59979625578436 2.59979625578436 2.59979625578436 2.59979625578436 3.17618018401525 3.22373713132186 2.59979625578436 2.59979625578436 3.1486359026078 2.59979625578436 2.59979625578436 2.59979625578436 3.24667302101243 3.18526268121318 2.59979625578436 2.59979625578436 2.59979625578436 3.19446987617811 2.59979625578436 2.59979625578436 2.59979625578436 2.59979625578436 3.26580903861444 2.59979625578436 3.08857273903009 2.59979625578436 2.59979625578436 2.59979625578436 2.59979625578436 2.59979625578436 2.59979625578436 2.59979625578436 2.59979625578436 2.59979625578436 2.59979625578436 2.59979625578436 2.59979625578436 2.59979625578436 2.59979625578436 3.51261602950284 2.59979625578436 3.40503430776885 3.36370173476972 2.59979625578436 3.5271669967772 2.59979625578436 2.59979625578436 2.59979625578436 2.59979625578436 2.59979625578436 2.59979625578436 2.59979625578436 3.08587502403935 2.59979625578436 2.59979625578436 3.91068472725389 2.59979625578436 2.59979625578436 2.59979625578436 3.22380152582246 2.59979625578436 3.03225364507438 2.59979625578436 3.11937986360436 3.10996514328171 2.59979625578436 2.59979625578436 3.03313128025029 3.33690766491106 2.59979625578436 3.09519307076167 2.59979625578436 2.59979625578436 3.49698718962251 3.25463556543704 3.20164312672398 2.59979625578436 2.59979625578436 2.59979625578436 2.59979625578436 2.59979625578436 2.59979625578436 2.59979625578436 2.59979625578436 3.11932334026827 3.26768129077464 2.59979625578436 3.13906168656558 2.59979625578436 2.59979625578436 2.59979625578436 2.59979625578436 2.59979625578436 3.06134786401126 2.96925739016971 2.59979625578436 2.59979625578436 2.59979625578436 3.37221118168512 3.29247100215013 2.59979625578436 2.59979625578436 3.35977791636333 2.59979625578436 3.11784851617552 2.59979625578436 2.59979625578436 2.59979625578436 3.26461794271564 3.12339831546568 3.36995450427097 2.59979625578436 2.59979625578436 3.29886172274126 2.59979625578436 2.59979625578436 2.59979625578436 3.23341689300654 3.13708430358419 2.59979625578436 2.59979625578436 3.23323260867859 3.12630467899536 3.45109885259742 3.2415469443954 2.59979625578436 2.59979625578436 2.59979625578436 2.59979625578436 3.26470865579439 3.46674342597601 2.59979625578436 3.40508134271753 3.08920714372086 2.59979625578436 2.59979625578436 3.26472095490408 2.59979625578436 2.59979625578436 2.59979625578436 3.43303792983199 2.59979625578436 2.59979625578436 2.59979625578436 2.59979625578436 2.59979625578436 2.59979625578436 2.59979625578436 3.53416582521799 2.59979625578436 3.38322476864324 2.59979625578436 2.59979625578436 2.59979625578436 3.02191542271198 3.07142817417063 2.59979625578436 3.88252562402422 2.59979625578436 3.02358893173204 3.10730057077166 2.59979625578436 2.59979625578436 3.60301848506402 3.1133240832199 3.07210468251341 3.00594591942254 2.59979625578436 2.59979625578436 2.59979625578436 2.59979625578436 2.59979625578436 2.59979625578436 2.59979625578436 2.59979625578436 3.04937180421191 2.59979625578436 2.59979625578436 2.59979625578436 2.59979625578436 2.59979625578436 3.29459327228905 2.59979625578436 2.59979625578436 2.59979625578436 2.59979625578436 2.59979625578436 3.69156864533317 3.09854109867356 3.49264171784941 2.59979625578436 2.59979625578436 2.59979625578436 2.59979625578436 2.59979625578436 2.59979625578436 2.59979625578436 2.59979625578436 2.59979625578436 2.59979625578436 2.59979625578436 2.59979625578436 2.59979625578436 2.59979625578436 2.59979625578436 2.59979625578436 3.11793268627682 3.11486485550114 2.59979625578436 2.59979625578436 2.59979625578436 2.59979625578436 2.59979625578436 2.59979625578436 2.59979625578436 3.22666753937026 3.16597009136717 3.56779136608937 2.59979625578436 3.21993074199792 2.59979625578436 2.59979625578436 2.59979625578436 2.59979625578436 3.21395286454123 2.59979625578436 2.59979625578436 2.59979625578436 3.16296043660998 2.59979625578436 2.59979625578436 3.60655312067859 2.59979625578436 3.12380631914321 2.59979625578436 2.59979625578436 3.20753853820288 2.59979625578436 2.59979625578436 3.49793255112151 2.59979625578436 2.59979625578436 3.41331573344294 2.59979625578436 3.81799429195978 2.59979625578436 3.52271871871532 2.59979625578436 2.59979625578436 3.33692940409424 2.59979625578436 2.59979625578436 3.11591032459858 2.97688219355799 3.00173983477685 2.59979625578436 3.42095857459416 2.59979625578436 2.59979625578436 3.04387460395187 2.59979625578436 2.59979625578436 2.59979625578436 2.59979625578436 2.59979625578436 2.59979625578436 3.20566299976803 2.59979625578436 2.59979625578436 2.59979625578436 2.59979625578436 3.75469696613014 3.20691983770591 3.14894040553398 2.59979625578436 2.59979625578436 3.36586943173339 2.59979625578436 2.59979625578436 2.59979625578436 3.28117845314827 2.59979625578436 2.59979625578436 2.59979625578436 2.59979625578436 2.59979625578436 2.59979625578436 2.59979625578436 2.59979625578436 2.59979625578436 2.59979625578436 3.53953527174762 3.20491354779203 2.59979625578436 2.59979625578436 2.59979625578436 2.59979625578436 2.59979625578436 2.59979625578436 2.59979625578436 3.45899228328628 3.37588687910859 2.59979625578436 2.59979625578436 2.59979625578436 3.32636466370826 3.23274696978057 2.59979625578436 2.59979625578436 3.52897576788513 2.59979625578436 2.59979625578436 2.59979625578436 2.59979625578436 2.59979625578436 2.59979625578436 3.20178576582288 3.93208784448111 3.40464306295055 2.59979625578436 2.59979625578436 2.59979625578436 2.59979625578436 2.59979625578436 2.59979625578436 2.59979625578436 2.59979625578436 2.59979625578436 2.59979625578436 3.25815219576688 2.59979625578436 3.34444953840647 3.35469425889052 2.59979625578436 2.59979625578436 2.59979625578436 3.36223058634014 2.59979625578436 2.59979625578436 2.59979625578436 3.23562971642821 2.59979625578436 3.34182548853577 2.59979625578436 2.59979625578436 2.59979625578436 2.59979625578436 2.59979625578436 2.59979625578436 2.59979625578436 3.1277135856963 2.59979625578436 3.25006177786541 2.59979625578436 2.59979625578436 2.59979625578436 2.59979625578436 2.59979625578436 3.15183655154252 2.59979625578436 2.59979625578436 2.59979625578436 2.59979625578436 3.29644996195684 3.10899527952792 3.20273864989596 3.14857604664619 2.59979625578436 3.51541122184949 2.59979625578436 2.59979625578436 3.39845749303654 2.59979625578436 3.08638207118581 2.59979625578436 2.59979625578436 2.59979625578436 3.37964665561139 2.59979625578436 2.59979625578436 2.59979625578436 3.61828513834977 2.59979625578436 2.59979625578436 2.59979625578436 2.59979625578436 2.59979625578436 2.59979625578436 3.68000914401727 2.59979625578436 2.59979625578436 3.66809214722739 3.11619863125283 2.59979625578436 2.59979625578436 2.59979625578436 3.67537270766846 2.59979625578436 2.59979625578436 2.59979625578436 2.59979625578436 3.38630181835361 2.59979625578436 2.59979625578436 2.59979625578436 2.59979625578436 3.2500535295445 3.66266052365292 3.23503948447659 2.59979625578436 3.2235071789958 2.59979625578436 2.59979625578436 3.1677776264212 2.59979625578436 2.59979625578436 3.15933397875847 2.59979625578436 3.07369795760033 2.59979625578436 2.59979625578436 3.24895042512516 2.59979625578436 2.59979625578436 2.59979625578436 2.59979625578436 2.59979625578436 2.59979625578436 3.15164342911053 2.59979625578436 2.59979625578436 2.59979625578436 3.19153549401571 3.11287055727565 2.59979625578436 3.17452592349132 3.08541878809132 2.59979625578436 2.59979625578436 2.59979625578436 2.59979625578436 3.06320104111917 2.59979625578436 2.59979625578436 2.59979625578436 2.59979625578436 2.59979625578436 2.59979625578436 2.59979625578436 3.13232547685039 2.59979625578436 3.64298409173955 3.08078529881836 2.59979625578436 3.12790887429037
Manes.17G117400.v6.1 4.08931129459723 3.70064765159346 3.63623345934343 3.12519089239347 3.05314717308039 5.4912825306527 3.38466486369882 4.52361300858914 2.59979625578436 2.59979625578436 5.23337115947837 4.99911688241006 4.48153635017672 2.59979625578436 3.18275097244238 4.48799312224182 3.97442481880855 5.05673170833259 3.27626599380655 2.59979625578436 4.83934488276523 4.25817351072512 4.20609378731523 3.34898337200862 2.59979625578436 4.96934879529269 4.29311282438368 4.5693138666356 3.78836439742839 2.59979625578436 5.05848504439929 3.98579678132179 4.15727262978711 3.61722718869772 2.59979625578436 4.90704729312164 3.83362333230266 4.05445726499457 4.6688296873336 3.15137780479602 5.26200577424608 4.52224274780492 4.64467025580149 3.43514863882075 2.59979625578436 4.85826228043777 3.36040517360207 4.90840603608429 3.35067592997401 3.53623203608649 4.56468814990283 4.26257520928987 3.34120921178698 2.59979625578436 2.59979625578436 4.84962633655995 3.91863515612942 4.4697306997593 3.50929109955559 3.14040437654277 4.84432092204236 3.13655648183482 4.49744239071811 2.59979625578436 3.38028800220858 4.86191720282891 3.39839961501261 4.44843812809992 3.4930121375438 2.59979625578436 4.63026672461889 3.72475429453237 5.01114350333465 4.68113159220027 2.59979625578436 5.39704865106035 3.9437380773174 4.43583352227287 3.29249169049875 2.59979625578436 4.7968654299255 2.59979625578436 4.82857451874254 2.59979625578436 2.59979625578436 4.46182436032727 4.45799713000064 4.48022717817524 3.1906912113914 3.34481372870052 4.68425405283074 3.14815201337652 4.91681759087988 3.46289563222322 2.59979625578436 2.59979625578436 4.36137404435482 3.69094858598147 4.03707421245398 3.35353493771494 2.59979625578436 4.14226299040632 3.47304370785199 3.74612076160318 2.59979625578436 3.11766270619839 4.09179637093658 3.73300469626328 4.47121598523062 2.59979625578436 3.30153397352435 4.37176183121279 3.97665969851347 4.41749325203936 2.59979625578436 4.40903198082104 4.7290239259891 3.097772256188 4.16081236150361 2.59979625578436 2.59979625578436 3.98065731929607 3.45460970656978 3.79545278377254 3.34493637438906 3.25674191122001 2.59979625578436 3.93778378995637 4.38748088629711 2.59979625578436 2.59979625578436 4.49878962985452 3.0212344291614 4.4393441813314 2.59979625578436 3.2005024480778 4.77895902605448 3.27858906737281 4.09270342522085 2.59979625578436 3.77288014353904 5.43767672789867 3.70877409765164 3.93217819050907 3.31164659151673 2.59979625578436 4.63930986084389 3.69430075694107 4.33360786760461 2.59979625578436 2.59979625578436 5.15987473818042 3.09669850574795 4.31153146480528 3.4189762416518 3.81804153400125 4.22570242623617 3.63242684089408 4.2877942637061 3.11353869906184 2.59979625578436 3.81544505059047 3.13501077494869 3.53958272929376 2.59979625578436 2.59979625578436 5.21608138159637 4.3398309251168 2.59979625578436 3.60579276956614 3.17915297907334 4.21939335594101 3.75268355076772 3.62050145251511 3.9885385524752 3.06457845309048 4.50598838802153 3.72599209432602 4.38522121117082 2.59979625578436 3.17616497868894 4.37168242905074 3.71140782396458 4.23479384659252 2.59979625578436 2.59979625578436 5.41675974185739 3.37236691198058 4.49608739508437 3.03334130892695 2.59979625578436 4.16468542086247 5.50944748830977 3.74313883194286 4.36284179581793 3.17241119288935 2.59979625578436 6.22702717473189 4.1617835716966 4.68619251656654 2.59979625578436 3.11468408518749 5.59595359877706 4.25012848163437 4.81147924616411 3.321338580523 2.59979625578436 6.05537242073097 4.10897365311219 4.18990436812544 3.19875009976656 3.32563966480586 6.28495097824536 4.06252117187682 4.34935635189873 3.66362132460603 3.30524536803394 4.6995394071538 2.59979625578436 3.77614723863289 2.59979625578436 3.07737644082094 5.53059949307263 3.05392758145134 4.72673693816812 3.93959578482285 2.59979625578436 5.92462693111036 2.59979625578436 4.12874658863065 3.71753787324902 2.59979625578436 5.94328070573138 3.77066255425936 4.70881027669757 3.50611797315604 3.38697297193438 4.53434494730975 3.43218861185877 4.58356341378749 2.59979625578436 3.1852947067468 5.1337670394554 3.07492497937578 4.01484295308305 3.13246240288098 3.17150791081674 4.24931690591764 3.62465870022392 4.39407230623207 2.59979625578436 3.48725331849201 3.96919338609777 3.54929253249872 3.74987951151849 3.11671905717742 5.07827029939679 4.19187887224251 3.36707522615221 4.97925181696445 2.59979625578436 3.15498124947046 4.94744357183592 2.59979625578436 4.24428044522628 3.32481310418497 3.06640245947418 4.8743240005001 4.05795574569588 3.82586407538658 3.81794128603349 2.59979625578436 4.45223148168485 3.12232509438277 4.21242849131372 3.07270803269098 3.05448293938791 2.59979625578436 5.54699547950021 3.68612898194097 4.2474224683004 3.77057780858682 3.71368014863504 4.86520876322733 4.16400584633994 4.02104746559703 2.59979625578436 3.08773589500831 6.08490180406748 3.9740515359904 4.83636087849277 3.3970748603418 3.16332247699915 5.99905052359081 3.34567679932435 4.21565123026633 2.59979625578436 2.59979625578436 4.57073526629758 3.30235343986351 4.51796330930044 3.64106149683456 2.59979625578436 4.50026852880867 2.59979625578436 4.24735954743969 3.66435385101226 3.40968187193882 4.37258234708417 3.36724785466784 4.19806857068856 2.59979625578436 3.69965353536261 4.94367145120753 3.24569782192461 4.33778723055572 3.18526268121318 2.59979625578436 4.82381209241807 3.71897980453619 4.83783510084934 4.57522959498697 3.17865863106762 5.29477891029228 3.94339026023944 4.61042484313162 3.29274630253399 2.59979625578436 4.86030706036965 3.83707874515466 4.12067944249787 4.24956879698309 2.59979625578436 5.19002138530969 3.52099072017288 4.81566085267146 3.07382630850462 3.3839879457408 4.48798103486455 3.09304328024829 4.43959763042227 2.59979625578436 2.59979625578436 5.44185750575479 3.72470077920189 4.07976581432053 3.0961917105276 3.26109012879803 4.77795774715252 3.25631718321301 3.71999682860615 3.58629929128869 3.15916706065669 6.04579757852024 3.86008212595198 4.2071634246216 2.59979625578436 2.59979625578436 4.64045055842371 3.15584307376082 4.59787858555561 2.59979625578436 3.9555737705207 5.10192771259692 3.86144261009251 4.36574279650293 3.11937986360436 3.10996514328171 5.16559384181389 3.38788451366808 4.38055070429436 2.59979625578436 2.59979625578436 2.59979625578436 4.89617374717355 4.8403760149576 4.79422742047452 3.87848045794075 3.20164312672398 5.35129285656223 3.36612465035371 4.55690792811646 4.90281255558783 3.3195691347463 5.4639328413381 4.10801572368445 4.73796697708051 3.62289993070695 2.59979625578436 4.38043874977876 3.35812029621829 2.59979625578436 3.34578888067279 2.59979625578436 5.94739668211331 2.59979625578436 4.18941028665684 4.02323817540927 2.59979625578436 5.60276391132367 4.50712886038484 4.25532952395257 3.57041299923972 2.59979625578436 5.03880512572762 3.66283084291592 4.74758252348221 2.59979625578436 2.59979625578436 5.66290320387794 4.05092012482805 4.33090182902305 2.59979625578436 3.97052009989617 4.98023550483794 3.45372448926146 4.03710504564736 2.59979625578436 2.59979625578436 5.71777350857738 3.5901497985518 4.57051416416219 3.39541109862574 3.66234613278062 4.80900620594935 3.75272400586493 4.40999870234295 3.05543704798616 4.47072825092785 5.69177300500994 2.59979625578436 4.55665141078143 2.59979625578436 3.03813347158508 6.24632898318534 4.46532635164664 5.24486515649674 3.38172702084249 2.59979625578436 5.27418934111929 3.89018211789661 3.39871373980224 3.52947891353982 2.59979625578436 5.23113898877979 4.23107819983971 3.53345212500998 2.59979625578436 2.59979625578436 5.54213274318952 3.07216302101005 4.28168050170388 2.59979625578436 3.24203518046687 4.48110040514073 3.3283933415263 4.56001074811085 2.59979625578436 3.07142817417063 5.27125126637175 4.36249108356059 4.58097107882744 2.59979625578436 3.10730057077166 5.48535102701096 3.19560163765469 4.33798600542593 3.1133240832199 2.59979625578436 4.39335156406611 4.5394411900954 4.20477461671814 4.60008419496742 2.59979625578436 3.37519338652555 4.4972806237427 3.75393549680243 4.93578006322342 3.4884732644141 2.59979625578436 4.2545605801383 3.5895004728487 4.35041938193346 3.37541245998031 2.59979625578436 4.61933707281868 2.59979625578436 4.03586077826031 3.25651977128008 3.61494347329094 4.47951121735229 4.30585421360758 4.21177103240202 3.13327665589051 4.16840704890486 5.6456808072584 3.67046185959629 4.09398971092977 3.40083590865166 2.59979625578436 5.67312813045813 4.71785409963733 4.78157703927508 2.59979625578436 3.85813757889308 5.06089600732986 4.22847096841924 4.1379321892826 2.59979625578436 2.59979625578436 4.62599066471456 4.0313107325907 3.9243613020866 3.35798233036586 3.13899408145671 5.52879903475976 3.75740724443029 4.22475758656321 2.59979625578436 2.59979625578436 5.10554779872806 3.65399748847355 4.40569546750971 3.43933261008128 3.54647323264689 5.21249757243658 4.03739579430553 4.20963365354964 2.59979625578436 2.59979625578436 4.70850937203904 3.39133175835895 4.20448879507154 2.59979625578436 2.59979625578436 4.70336439246133 3.85085213849157 3.77443947247914 2.59979625578436 4.14475794596989 4.82252165966521 4.592960234651 4.50025697803988 3.66601713775343 3.04131369721671 5.42407135245569 3.83744758062003 4.60713702983851 3.27177532694313 3.65975892763449 6.45455538513055 3.61522162624845 4.08460256147185 3.09463790016529 2.59979625578436 5.11208558832606 4.24254746983114 4.9687829269237 2.59979625578436 2.59979625578436 4.91761056745739 3.13403103541172 4.44794905276929 2.59979625578436 2.59979625578436 3.19473572649359 5.24053699006521 4.34824872592933 4.85197973909678 3.20566299976803 3.6604689730663 4.62906743223544 4.74399541057762 4.71173018823048 2.59979625578436 2.59979625578436 4.52164532898442 4.71782436636932 5.05734816675547 3.67117148881194 3.8027405824871 5.08527107799898 3.31465907983017 4.00275956445404 3.1066138352018 3.42230518372925 4.77053275493191 4.27335854150532 4.73355553143622 3.89274358706688 3.52399980726882 4.07013693899983 2.59979625578436 4.0420947930927 3.90720832049848 2.59979625578436 4.44706979273525 4.6937137505938 4.18775749464987 2.59979625578436 5.02070514081277 5.5307524998329 3.96086861109062 4.25192822818291 2.59979625578436 2.59979625578436 4.55476413553005 4.00234022289033 3.8336428529929 3.48802483307444 2.59979625578436 5.32844798869125 4.30834282110384 4.6919879260158 3.47520283733032 2.59979625578436 5.16048223180925 2.59979625578436 4.3547347075554 2.59979625578436 3.11863948399305 4.39401659295812 4.03180650564226 4.7465701141515 4.06375542056152 3.22322736688131 3.58640791717732 5.21631662540804 3.59736818850564 3.51082790168131 2.59979625578436 3.95201576043433 4.5483017892043 3.64505721057814 3.34444953840647 3.35469425889052 4.28711904250441 6.05692558809193 2.59979625578436 3.52837646954406 3.170552578228 5.43355410562995 4.51096614973024 4.44673350390791 2.59979625578436 2.59979625578436 3.81894487985072 4.40760150218924 3.45357611062151 3.97274571856209 2.59979625578436 3.70421691680118 4.42257636027881 4.33270486205612 3.68565295308433 3.25006177786541 5.29087992225796 2.59979625578436 4.68235096170175 2.59979625578436 2.59979625578436 4.69953346864594 5.09437018306266 3.0324307448167 4.66768301204025 3.7921270888656 3.68618486222939 3.99277262172578 3.44650063410331 3.95678688296693 2.59979625578436 2.59979625578436 3.88087147557617 3.92546174437551 4.25494085034792 3.57880576305393 3.08638207118581 3.93224927260848 3.99439517309256 4.3826082035427 3.92044577175338 2.59979625578436 4.49210420640252 4.93196072826265 3.95704455806497 3.5302863255487 2.59979625578436 5.13786176243725 2.59979625578436 4.52575542810401 2.59979625578436 3.68000914401727 4.77679392947842 4.82190256382986 5.07221953227267 3.73144554285709 2.59979625578436 5.07496881439487 2.59979625578436 5.16172580560732 3.34414564086158 2.59979625578436 4.36291002504724 3.86179032336765 3.5573637628625 2.59979625578436 3.14781871854752 6.18997826305348 4.25127920728004 3.2500535295445 3.47394710612716 2.59979625578436 4.48126854675378 3.47524811535511 4.15113499666728 3.33144589813899 3.57146495650175 4.09791810019352 4.14194018378867 4.35664308291446 2.59979625578436 3.26704859034321 5.17344444281462 3.78500776541972 4.94981157473089 2.59979625578436 2.59979625578436 4.04333909787736 4.21399704024519 4.70677329758711 3.91655510433263 3.15164342911053 4.59399706649545 3.22145036302252 2.59979625578436 3.88894099533287 3.11287055727565 3.46923753091554 3.85361288664694 4.20578051010395 4.03854513884636 2.59979625578436 5.11682154101333 4.31198942368015 4.01419061054609 3.92702060530145 2.59979625578436 5.05238213855323 3.35595282582116 4.48444922594199 3.90291938238005 3.32706199532729 4.3463879003535 3.27961246069983 4.20180538883678 3.54902121927956 2.59979625578436 3.34260516870939
Manes.17G117500.v6.1 3.14683983215409 2.59979625578436 3.03047684732533 2.59979625578436 2.59979625578436 2.59979625578436 2.59979625578436 2.59979625578436 2.59979625578436 2.59979625578436 3.23734708650533 2.59979625578436 3.11804907243019 2.59979625578436 2.59979625578436 2.59979625578436 2.59979625578436 2.59979625578436 2.59979625578436 2.59979625578436 2.59979625578436 2.59979625578436 3.76340664245606 2.59979625578436 2.59979625578436 2.59979625578436 2.59979625578436 2.59979625578436 2.59979625578436 2.59979625578436 2.59979625578436 2.59979625578436 3.17378617670681 2.59979625578436 2.59979625578436 2.59979625578436 3.39406740467135 3.21447733758373 3.54273597101275 2.59979625578436 2.59979625578436 2.59979625578436 2.59979625578436 2.59979625578436 2.59979625578436 2.59979625578436 2.59979625578436 2.59979625578436 2.59979625578436 2.59979625578436 2.59979625578436 2.59979625578436 3.34120921178698 2.59979625578436 2.59979625578436 2.59979625578436 2.59979625578436 2.59979625578436 2.59979625578436 2.59979625578436 2.59979625578436 2.59979625578436 3.10654593426012 2.59979625578436 2.59979625578436 2.59979625578436 2.59979625578436 2.59979625578436 2.59979625578436 2.59979625578436 2.59979625578436 2.59979625578436 3.13708551334606 2.59979625578436 2.59979625578436 2.59979625578436 2.59979625578436 3.06039705082243 2.59979625578436 2.59979625578436 2.59979625578436 2.59979625578436 2.59979625578436 2.59979625578436 2.59979625578436 2.59979625578436 2.59979625578436 2.59979625578436 2.59979625578436 2.59979625578436 2.59979625578436 2.59979625578436 2.59979625578436 2.59979625578436 2.59979625578436 3.17011221737183 3.30083189186928 2.59979625578436 3.98023533405754 2.59979625578436 2.59979625578436 3.60218563771027 2.59979625578436 4.05628727341345 2.59979625578436 3.11766270619839 2.59979625578436 3.17721740656458 3.01650372679633 2.59979625578436 2.59979625578436 2.59979625578436 2.59979625578436 2.59979625578436 2.59979625578436 2.59979625578436 2.59979625578436 2.59979625578436 3.58385032575014 2.59979625578436 2.59979625578436 3.13872541349518 2.59979625578436 3.3030517261556 3.03316965666899 2.59979625578436 3.3434653761842 2.59979625578436 2.59979625578436 2.59979625578436 2.59979625578436 2.59979625578436 2.59979625578436 3.0891275296357 2.59979625578436 2.59979625578436 2.59979625578436 2.59979625578436 2.59979625578436 2.59979625578436 2.59979625578436 2.59979625578436 2.59979625578436 3.72579040141197 2.59979625578436 2.59979625578436 3.39788747209717 2.59979625578436 3.63950374021294 2.59979625578436 2.59979625578436 3.41194443992594 2.59979625578436 4.0475528573883 2.59979625578436 2.59979625578436 4.14959984514453 3.02884003678921 3.41561414201033 3.32259926914112 2.59979625578436 2.59979625578436 2.59979625578436 3.74124744451025 2.59979625578436 2.59979625578436 2.59979625578436 2.59979625578436 2.59979625578436 2.59979625578436 2.59979625578436 3.13618426178944 2.59979625578436 3.25329403012386 2.59979625578436 2.59979625578436 2.59979625578436 2.59979625578436 3.28761616215826 2.59979625578436 2.59979625578436 2.59979625578436 2.59979625578436 3.15566167985817 2.59979625578436 2.59979625578436 2.59979625578436 2.59979625578436 4.37117454433733 2.59979625578436 2.59979625578436 4.2145754890584 2.59979625578436 3.04160865887499 4.028365869205 2.59979625578436 2.59979625578436 2.59979625578436 2.59979625578436 3.18271528704513 2.59979625578436 2.59979625578436 3.16689536194367 2.59979625578436 4.29816580527421 2.59979625578436 2.59979625578436 3.22829425332205 2.59979625578436 4.72651437061953 2.59979625578436 3.32563966480586 2.59979625578436 2.59979625578436 3.04879652493302 3.17753729138824 2.59979625578436 2.59979625578436 2.59979625578436 3.33238703215835 3.13294224426404 2.59979625578436 2.59979625578436 2.59979625578436 3.2650180229635 2.59979625578436 2.59979625578436 2.59979625578436 2.59979625578436 3.60689639667395 2.59979625578436 2.59979625578436 2.59979625578436 2.59979625578436 2.59979625578436 2.59979625578436 2.59979625578436 2.59979625578436 3.19240955863012 2.59979625578436 2.59979625578436 2.59979625578436 2.59979625578436 2.59979625578436 2.59979625578436 2.59979625578436 2.59979625578436 2.59979625578436 2.59979625578436 3.06159220116022 2.59979625578436 2.59979625578436 2.59979625578436 2.59979625578436 3.01582169102262 2.59979625578436 2.59979625578436 2.59979625578436 2.59979625578436 3.17608306896042 2.59979625578436 2.59979625578436 2.59979625578436 2.59979625578436 3.07878727232066 2.59979625578436 2.59979625578436 3.17356662868593 2.59979625578436 2.59979625578436 2.59979625578436 2.59979625578436 3.14632375028407 2.59979625578436 3.06864531641847 2.59979625578436 2.59979625578436 2.59979625578436 2.59979625578436 2.59979625578436 2.59979625578436 2.59979625578436 2.59979625578436 2.59979625578436 2.59979625578436 2.59979625578436 2.59979625578436 2.59979625578436 2.59979625578436 2.59979625578436 2.59979625578436 3.06398032907695 2.59979625578436 2.59979625578436 2.59979625578436 3.03747957287136 2.59979625578436 2.59979625578436 2.59979625578436 2.59979625578436 3.05906766596064 2.59979625578436 2.59979625578436 2.59979625578436 2.59979625578436 2.59979625578436 2.59979625578436 2.59979625578436 2.59979625578436 2.59979625578436 3.42897032873693 2.59979625578436 2.59979625578436 2.59979625578436 2.59979625578436 3.05910626361496 2.59979625578436 2.59979625578436 2.59979625578436 2.59979625578436 3.43504416208772 2.59979625578436 2.59979625578436 2.59979625578436 2.59979625578436 2.59979625578436 2.59979625578436 2.59979625578436 3.20150989367274 2.59979625578436 2.59979625578436 2.59979625578436 2.59979625578436 2.59979625578436 2.59979625578436 2.59979625578436 2.59979625578436 2.59979625578436 2.59979625578436 2.59979625578436 2.59979625578436 2.59979625578436 2.59979625578436 2.59979625578436 2.59979625578436 3.53014888630321 2.59979625578436 2.59979625578436 2.59979625578436 2.59979625578436 3.88328421512736 2.59979625578436 3.15916706065669 2.59979625578436 2.59979625578436 3.55880419163474 2.59979625578436 2.59979625578436 4.00832030837389 3.81465209650602 3.96357768773387 2.59979625578436 2.59979625578436 2.59979625578436 2.59979625578436 2.59979625578436 2.59979625578436 2.59979625578436 2.59979625578436 2.59979625578436 2.59979625578436 2.59979625578436 2.59979625578436 2.59979625578436 2.59979625578436 2.59979625578436 3.57959499661178 2.59979625578436 2.59979625578436 2.59979625578436 2.59979625578436 3.15073138801272 2.59979625578436 2.59979625578436 2.59979625578436 3.13786835974162 2.59979625578436 2.59979625578436 2.59979625578436 2.59979625578436 2.59979625578436 2.59979625578436 2.59979625578436 2.59979625578436 2.59979625578436 2.59979625578436 2.59979625578436 2.59979625578436 2.59979625578436 2.59979625578436 2.59979625578436 2.59979625578436 2.59979625578436 2.59979625578436 2.59979625578436 2.59979625578436 2.59979625578436 2.59979625578436 2.59979625578436 4.16409055211725 2.59979625578436 4.76279427535456 2.59979625578436 3.23107304392998 2.59979625578436 2.59979625578436 3.29886172274126 2.59979625578436 2.59979625578436 2.59979625578436 2.59979625578436 2.59979625578436 2.59979625578436 3.08352688683135 3.04948717202689 2.59979625578436 3.20605869871251 2.59979625578436 2.59979625578436 2.59979625578436 2.59979625578436 3.04792100866332 2.59979625578436 2.59979625578436 2.59979625578436 2.59979625578436 2.59979625578436 2.59979625578436 2.59979625578436 2.59979625578436 2.59979625578436 2.59979625578436 2.59979625578436 2.59979625578436 2.59979625578436 2.59979625578436 2.59979625578436 2.59979625578436 2.59979625578436 2.59979625578436 2.59979625578436 4.04227940394034 2.59979625578436 2.59979625578436 2.59979625578436 2.59979625578436 2.59979625578436 2.59979625578436 2.59979625578436 2.59979625578436 2.59979625578436 2.59979625578436 2.59979625578436 2.59979625578436 2.59979625578436 2.59979625578436 3.1089290264677 2.59979625578436 2.59979625578436 3.17231317506197 2.59979625578436 2.59979625578436 2.59979625578436 2.59979625578436 2.59979625578436 2.59979625578436 2.59979625578436 2.59979625578436 2.59979625578436 2.59979625578436 3.58892620692437 2.59979625578436 2.59979625578436 3.68422999573073 3.09344190010374 3.41604772664298 2.59979625578436 2.59979625578436 2.59979625578436 3.11516147797062 3.38077863823906 2.59979625578436 3.59423081620886 2.59979625578436 2.59979625578436 2.59979625578436 2.59979625578436 3.67887954623511 2.59979625578436 2.59979625578436 2.59979625578436 2.59979625578436 2.59979625578436 2.59979625578436 3.50321857761277 2.59979625578436 2.59979625578436 3.71192966921496 2.59979625578436 2.59979625578436 3.32444621738729 2.59979625578436 3.6155055741188 2.59979625578436 2.59979625578436 2.59979625578436 2.59979625578436 3.09168813019347 2.59979625578436 2.59979625578436 2.59979625578436 3.13561726277176 3.56952244699675 2.59979625578436 2.59979625578436 2.59979625578436 2.59979625578436 3.34921949652031 2.59979625578436 2.59979625578436 2.59979625578436 2.59979625578436 2.59979625578436 2.59979625578436 2.59979625578436 2.59979625578436 2.59979625578436 4.44338149785107 2.59979625578436 2.59979625578436 2.59979625578436 2.59979625578436 3.7475882234462 2.59979625578436 2.59979625578436 2.59979625578436 2.59979625578436 3.47359458653169 2.59979625578436 2.59979625578436 2.59979625578436 3.11530692652306 3.78320816394716 2.59979625578436 2.59979625578436 2.59979625578436 2.59979625578436 2.59979625578436 2.59979625578436 3.07812638981679 2.59979625578436 2.59979625578436 3.04387460395187 2.59979625578436 2.59979625578436 2.59979625578436 2.59979625578436 2.59979625578436 2.59979625578436 2.59979625578436 2.59979625578436 2.59979625578436 2.59979625578436 3.30430621313442 2.59979625578436 2.59979625578436 2.59979625578436 2.59979625578436 2.59979625578436 2.59979625578436 2.59979625578436 2.59979625578436 2.59979625578436 2.59979625578436 2.59979625578436 2.59979625578436 2.59979625578436 2.59979625578436 3.36854487766473 2.59979625578436 2.59979625578436 2.59979625578436 2.59979625578436 3.12826845074903 2.59979625578436 2.59979625578436 2.59979625578436 2.59979625578436 3.33826151136271 2.59979625578436 2.59979625578436 4.0383893101787 2.59979625578436 3.21175968271509 2.59979625578436 2.59979625578436 2.59979625578436 2.59979625578436 2.59979625578436 2.59979625578436 2.59979625578436 2.59979625578436 2.59979625578436 3.59950334611107 2.59979625578436 2.59979625578436 2.59979625578436 2.59979625578436 2.59979625578436 3.44518071866167 2.59979625578436 3.72416687134683 3.448631920834 2.59979625578436 2.59979625578436 2.59979625578436 2.59979625578436 2.59979625578436 2.59979625578436 2.59979625578436 2.59979625578436 2.59979625578436 2.59979625578436 2.59979625578436 2.59979625578436 3.35469425889052 2.59979625578436 2.59979625578436 2.59979625578436 3.14201754722178 2.59979625578436 2.59979625578436 2.59979625578436 2.59979625578436 2.59979625578436 2.59979625578436 2.59979625578436 2.59979625578436 2.59979625578436 2.59979625578436 2.59979625578436 2.59979625578436 2.59979625578436 2.59979625578436 2.59979625578436 3.25006177786541 2.59979625578436 2.59979625578436 2.59979625578436 2.59979625578436 2.59979625578436 2.59979625578436 2.59979625578436 2.59979625578436 3.01607379670363 2.59979625578436 2.59979625578436 2.59979625578436 2.59979625578436 3.26993010504482 2.59979625578436 2.59979625578436 2.59979625578436 2.59979625578436 3.62252958116509 2.59979625578436 2.59979625578436 2.59979625578436 2.59979625578436 3.18171305316302 2.59979625578436 2.59979625578436 2.59979625578436 2.59979625578436 3.19585971097053 3.5302863255487 2.59979625578436 2.59979625578436 2.59979625578436 2.59979625578436 4.79587404593374 2.59979625578436 2.59979625578436 2.59979625578436 3.53005056540587 2.59979625578436 2.59979625578436 3.21892146666363 3.32449490963803 3.48455101835497 2.59979625578436 2.59979625578436 2.59979625578436 2.59979625578436 3.38630181835361 2.59979625578436 2.59979625578436 2.59979625578436 2.59979625578436 3.61555750542542 2.59979625578436 2.59979625578436 2.59979625578436 2.59979625578436 2.59979625578436 2.59979625578436 2.59979625578436 2.59979625578436 2.59979625578436 3.38629528969851 2.59979625578436 2.59979625578436 3.30313529149927 2.59979625578436 2.59979625578436 2.59979625578436 2.59979625578436 2.59979625578436 2.59979625578436 2.59979625578436 2.59979625578436 2.59979625578436 2.59979625578436 2.59979625578436 2.59979625578436 2.59979625578436 2.59979625578436 2.59979625578436 2.59979625578436 3.08541878809132 2.59979625578436 2.59979625578436 2.59979625578436 2.59979625578436 3.61912613435165 3.28072078774946 2.59979625578436 2.59979625578436 2.59979625578436 3.44945532343366 2.59979625578436 2.59979625578436 2.59979625578436 3.08270106822196 2.59979625578436 2.59979625578436 2.59979625578436 2.59979625578436
Manes.17G117600.v6.1 2.59979625578436 2.59979625578436 2.59979625578436 2.59979625578436 2.59979625578436 2.59979625578436 2.59979625578436 2.59979625578436 2.59979625578436 2.59979625578436 2.59979625578436 2.59979625578436 2.59979625578436 2.59979625578436 2.59979625578436 2.59979625578436 2.59979625578436 2.59979625578436 2.59979625578436 2.59979625578436 2.59979625578436 2.59979625578436 2.59979625578436 2.59979625578436 2.59979625578436 2.59979625578436 2.59979625578436 2.59979625578436 2.59979625578436 2.59979625578436 2.59979625578436 2.59979625578436 2.59979625578436 2.59979625578436 2.59979625578436 2.59979625578436 2.59979625578436 2.59979625578436 2.59979625578436 2.59979625578436 2.59979625578436 2.59979625578436 2.59979625578436 2.59979625578436 2.59979625578436 2.59979625578436 2.59979625578436 2.59979625578436 2.59979625578436 2.59979625578436 2.59979625578436 2.59979625578436 2.59979625578436 2.59979625578436 2.59979625578436 2.59979625578436 2.59979625578436 2.59979625578436 2.59979625578436 2.59979625578436 2.59979625578436 2.59979625578436 3.10654593426012 2.59979625578436 2.59979625578436 2.59979625578436 2.59979625578436 2.59979625578436 2.59979625578436 2.59979625578436 2.59979625578436 2.59979625578436 2.59979625578436 2.59979625578436 2.59979625578436 2.59979625578436 2.59979625578436 2.59979625578436 2.59979625578436 2.59979625578436 2.59979625578436 2.59979625578436 2.59979625578436 2.59979625578436 2.59979625578436 2.59979625578436 2.59979625578436 2.59979625578436 2.59979625578436 2.59979625578436 2.59979625578436 2.59979625578436 2.59979625578436 2.59979625578436 2.59979625578436 2.59979625578436 2.59979625578436 2.59979625578436 2.59979625578436 2.59979625578436 2.59979625578436 2.59979625578436 2.59979625578436 2.59979625578436 2.59979625578436 2.59979625578436 2.59979625578436 2.59979625578436 2.59979625578436 2.59979625578436 2.59979625578436 2.59979625578436 2.59979625578436 2.59979625578436 2.59979625578436 2.59979625578436 2.59979625578436 2.59979625578436 3.40831739229295 2.59979625578436 2.59979625578436 2.59979625578436 2.59979625578436 2.59979625578436 2.59979625578436 2.59979625578436 2.59979625578436 2.59979625578436 2.59979625578436 2.59979625578436 2.59979625578436 2.59979625578436 2.59979625578436 2.59979625578436 2.59979625578436 2.59979625578436 2.59979625578436 2.59979625578436 2.59979625578436 2.59979625578436 2.59979625578436 2.59979625578436 2.59979625578436 2.59979625578436 2.59979625578436 2.59979625578436 2.59979625578436 2.59979625578436 2.59979625578436 2.59979625578436 2.59979625578436 2.59979625578436 2.59979625578436 2.59979625578436 2.59979625578436 2.59979625578436 2.59979625578436 2.59979625578436 2.59979625578436 2.59979625578436 2.59979625578436 2.59979625578436 2.59979625578436 2.59979625578436 2.59979625578436 2.59979625578436 2.59979625578436 2.59979625578436 2.59979625578436 2.59979625578436 2.59979625578436 2.59979625578436 2.59979625578436 2.59979625578436 2.59979625578436 2.59979625578436 2.59979625578436 2.59979625578436 2.59979625578436 2.59979625578436 2.59979625578436 2.59979625578436 2.59979625578436 2.59979625578436 2.59979625578436 2.59979625578436 2.59979625578436 2.59979625578436 2.59979625578436 2.59979625578436 2.59979625578436 2.59979625578436 2.59979625578436 2.59979625578436 2.59979625578436 2.59979625578436 2.59979625578436 2.59979625578436 2.59979625578436 2.59979625578436 2.59979625578436 2.59979625578436 2.59979625578436 2.59979625578436 2.59979625578436 2.59979625578436 2.59979625578436 2.59979625578436 2.59979625578436 3.02986544421834 2.59979625578436 2.59979625578436 2.59979625578436 2.59979625578436 2.59979625578436 2.59979625578436 2.59979625578436 2.59979625578436 2.59979625578436 2.59979625578436 2.59979625578436 2.59979625578436 2.59979625578436 2.59979625578436 3.2650180229635 2.59979625578436 2.59979625578436 2.59979625578436 2.59979625578436 2.59979625578436 2.59979625578436 2.59979625578436 2.59979625578436 2.59979625578436 2.59979625578436 2.59979625578436 2.59979625578436 2.59979625578436 2.59979625578436 2.59979625578436 2.59979625578436 2.59979625578436 2.59979625578436 2.59979625578436 2.59979625578436 2.59979625578436 2.59979625578436 2.59979625578436 2.59979625578436 3.06159220116022 2.59979625578436 2.59979625578436 2.59979625578436 2.59979625578436 2.59979625578436 2.59979625578436 2.59979625578436 2.59979625578436 2.59979625578436 2.59979625578436 2.59979625578436 2.59979625578436 2.59979625578436 2.59979625578436 2.59979625578436 2.59979625578436 2.59979625578436 2.59979625578436 2.59979625578436 2.59979625578436 3.04165461401528 2.59979625578436 2.59979625578436 2.59979625578436 2.59979625578436 2.59979625578436 2.59979625578436 2.59979625578436 2.59979625578436 2.59979625578436 3.69555314932731 2.59979625578436 2.59979625578436 2.59979625578436 2.59979625578436 2.59979625578436 2.59979625578436 2.59979625578436 2.59979625578436 2.59979625578436 2.59979625578436 2.59979625578436 2.59979625578436 2.59979625578436 2.59979625578436 3.21644556534013 2.59979625578436 3.08962850859985 2.59979625578436 2.59979625578436 2.59979625578436 2.59979625578436 2.59979625578436 2.59979625578436 2.59979625578436 3.20991460941355 2.59979625578436 2.59979625578436 2.59979625578436 2.59979625578436 2.59979625578436 2.59979625578436 2.59979625578436 2.59979625578436 2.59979625578436 2.59979625578436 2.59979625578436 2.59979625578436 2.59979625578436 2.59979625578436 2.59979625578436 2.59979625578436 2.59979625578436 2.59979625578436 2.59979625578436 2.59979625578436 2.59979625578436 2.59979625578436 2.59979625578436 2.59979625578436 2.59979625578436 2.59979625578436 2.59979625578436 2.59979625578436 2.59979625578436 2.59979625578436 2.59979625578436 2.59979625578436 2.59979625578436 2.59979625578436 2.59979625578436 2.59979625578436 2.59979625578436 2.59979625578436 2.59979625578436 2.59979625578436 2.59979625578436 2.59979625578436 2.59979625578436 2.59979625578436 2.59979625578436 2.59979625578436 2.59979625578436 2.59979625578436 2.59979625578436 3.28404026497614 2.59979625578436 2.59979625578436 2.59979625578436 2.59979625578436 2.59979625578436 2.59979625578436 2.59979625578436 2.59979625578436 2.59979625578436 3.0825107763154 2.59979625578436 2.59979625578436 2.59979625578436 2.59979625578436 2.59979625578436 2.59979625578436 2.59979625578436 2.59979625578436 2.59979625578436 2.59979625578436 3.29914297901095 2.59979625578436 2.59979625578436 2.59979625578436 2.59979625578436 2.59979625578436 2.59979625578436 2.59979625578436 2.59979625578436 2.59979625578436 2.59979625578436 2.59979625578436 2.59979625578436 2.59979625578436 2.59979625578436 2.59979625578436 2.59979625578436 2.59979625578436 2.59979625578436 2.59979625578436 2.59979625578436 2.59979625578436 2.59979625578436 2.59979625578436 2.59979625578436 2.59979625578436 2.59979625578436 2.59979625578436 2.59979625578436 2.59979625578436 2.59979625578436 2.59979625578436 2.59979625578436 2.59979625578436 2.59979625578436 2.59979625578436 2.59979625578436 2.59979625578436 2.59979625578436 2.59979625578436 2.59979625578436 2.59979625578436 2.59979625578436 2.59979625578436 2.59979625578436 2.59979625578436 2.59979625578436 2.59979625578436 2.59979625578436 2.59979625578436 3.63524919302644 2.59979625578436 2.59979625578436 2.59979625578436 2.59979625578436 2.59979625578436 2.59979625578436 2.59979625578436 2.59979625578436 2.59979625578436 2.59979625578436 2.59979625578436 2.59979625578436 2.59979625578436 2.59979625578436 2.59979625578436 2.59979625578436 2.59979625578436 2.59979625578436 2.59979625578436 2.59979625578436 2.59979625578436 2.59979625578436 2.59979625578436 2.59979625578436 2.59979625578436 2.59979625578436 2.59979625578436 2.59979625578436 2.59979625578436 3.12551148095829 2.59979625578436 2.59979625578436 2.59979625578436 2.59979625578436 2.59979625578436 2.59979625578436 2.59979625578436 2.59979625578436 2.59979625578436 3.47284080734992 2.59979625578436 2.59979625578436 2.59979625578436 2.59979625578436 2.59979625578436 2.59979625578436 2.59979625578436 2.59979625578436 2.59979625578436 2.59979625578436 2.59979625578436 3.37237396509029 2.59979625578436 2.59979625578436 2.59979625578436 2.59979625578436 2.59979625578436 2.59979625578436 2.59979625578436 2.59979625578436 2.59979625578436 2.59979625578436 2.59979625578436 2.59979625578436 2.59979625578436 2.59979625578436 2.59979625578436 2.59979625578436 2.59979625578436 2.59979625578436 2.59979625578436 2.59979625578436 2.59979625578436 2.59979625578436 2.59979625578436 2.59979625578436 2.59979625578436 2.59979625578436 2.59979625578436 2.59979625578436 3.31341918269739 2.59979625578436 2.59979625578436 2.59979625578436 2.59979625578436 2.59979625578436 3.35798233036586 2.59979625578436 2.59979625578436 2.59979625578436 2.59979625578436 2.59979625578436 2.59979625578436 2.59979625578436 2.59979625578436 2.59979625578436 2.59979625578436 2.59979625578436 2.59979625578436 2.59979625578436 2.59979625578436 2.59979625578436 2.59979625578436 2.59979625578436 2.59979625578436 2.59979625578436 2.59979625578436 2.59979625578436 2.59979625578436 2.59979625578436 2.59979625578436 2.59979625578436 2.59979625578436 2.59979625578436 2.59979625578436 2.59979625578436 2.59979625578436 2.59979625578436 2.59979625578436 2.59979625578436 2.59979625578436 2.59979625578436 2.59979625578436 2.59979625578436 2.59979625578436 2.59979625578436 2.59979625578436 2.59979625578436 2.59979625578436 2.59979625578436 3.00173983477685 2.59979625578436 2.59979625578436 2.59979625578436 2.59979625578436 2.59979625578436 2.59979625578436 2.59979625578436 2.59979625578436 2.59979625578436 2.59979625578436 2.59979625578436 2.59979625578436 2.59979625578436 2.59979625578436 2.59979625578436 2.59979625578436 2.59979625578436 2.59979625578436 2.59979625578436 2.59979625578436 2.59979625578436 2.59979625578436 2.59979625578436 2.59979625578436 2.59979625578436 2.59979625578436 2.59979625578436 2.59979625578436 2.59979625578436 2.59979625578436 2.59979625578436 2.59979625578436 2.59979625578436 2.59979625578436 2.59979625578436 2.59979625578436 2.59979625578436 2.59979625578436 2.59979625578436 2.59979625578436 2.59979625578436 2.59979625578436 2.59979625578436 2.59979625578436 2.59979625578436 2.59979625578436 2.59979625578436 2.59979625578436 2.59979625578436 2.59979625578436 2.59979625578436 2.59979625578436 2.59979625578436 2.59979625578436 2.59979625578436 2.59979625578436 2.59979625578436 2.59979625578436 2.59979625578436 2.59979625578436 2.59979625578436 2.59979625578436 2.59979625578436 2.59979625578436 2.59979625578436 2.59979625578436 2.59979625578436 2.59979625578436 2.59979625578436 2.59979625578436 2.59979625578436 2.59979625578436 2.59979625578436 2.59979625578436 2.59979625578436 2.59979625578436 2.59979625578436 2.59979625578436 2.59979625578436 2.59979625578436 2.59979625578436 2.59979625578436 2.59979625578436 2.59979625578436 2.59979625578436 2.59979625578436 2.59979625578436 2.59979625578436 2.59979625578436 2.59979625578436 2.59979625578436 2.59979625578436 2.59979625578436 2.59979625578436 2.59979625578436 2.59979625578436 2.59979625578436 2.59979625578436 2.59979625578436 2.59979625578436 2.59979625578436 2.59979625578436 2.59979625578436 2.59979625578436 2.59979625578436 2.59979625578436 3.01607379670363 2.59979625578436 2.59979625578436 2.59979625578436 2.59979625578436 2.59979625578436 2.59979625578436 2.59979625578436 2.59979625578436 2.59979625578436 2.59979625578436 2.59979625578436 2.59979625578436 2.59979625578436 2.59979625578436 2.59979625578436 2.59979625578436 2.59979625578436 2.59979625578436 2.59979625578436 2.59979625578436 2.59979625578436 2.59979625578436 2.59979625578436 2.59979625578436 2.59979625578436 2.59979625578436 2.59979625578436 2.59979625578436 2.59979625578436 2.59979625578436 2.59979625578436 3.40116079843692 2.59979625578436 2.59979625578436 2.59979625578436 2.59979625578436 2.59979625578436 2.59979625578436 2.59979625578436 2.59979625578436 2.59979625578436 2.59979625578436 2.59979625578436 2.59979625578436 2.59979625578436 2.59979625578436 2.59979625578436 2.59979625578436 2.59979625578436 2.59979625578436 2.59979625578436 2.59979625578436 2.59979625578436 2.59979625578436 3.15933397875847 2.59979625578436 2.59979625578436 2.59979625578436 2.59979625578436 2.59979625578436 2.59979625578436 2.59979625578436 2.59979625578436 2.59979625578436 2.59979625578436 2.59979625578436 3.80587184726714 2.59979625578436 3.35830155079992 2.59979625578436 3.4309770644687 2.59979625578436 2.59979625578436 2.59979625578436 2.59979625578436 2.59979625578436 2.59979625578436 2.59979625578436 2.59979625578436 2.59979625578436 2.59979625578436 2.59979625578436 2.59979625578436 2.59979625578436 2.59979625578436 2.59979625578436 2.59979625578436 2.59979625578436 2.59979625578436 2.59979625578436 2.59979625578436 2.59979625578436 2.59979625578436
Manes.17G117700.v6.1 2.59979625578436 2.59979625578436 2.59979625578436 2.59979625578436 2.59979625578436 2.59979625578436 2.59979625578436 2.59979625578436 2.59979625578436 2.59979625578436 2.59979625578436 2.59979625578436 2.59979625578436 2.59979625578436 2.59979625578436 2.59979625578436 2.59979625578436 2.59979625578436 2.59979625578436 2.59979625578436 2.59979625578436 2.59979625578436 2.59979625578436 2.59979625578436 2.59979625578436 2.59979625578436 2.59979625578436 2.59979625578436 2.59979625578436 2.59979625578436 2.59979625578436 2.59979625578436 2.59979625578436 2.59979625578436 2.59979625578436 3.16878379002956 2.59979625578436 2.59979625578436 2.59979625578436 2.59979625578436 2.59979625578436 2.59979625578436 2.59979625578436 2.59979625578436 2.59979625578436 2.59979625578436 2.59979625578436 2.59979625578436 2.59979625578436 2.59979625578436 2.59979625578436 2.59979625578436 2.59979625578436 2.59979625578436 2.59979625578436 2.59979625578436 2.59979625578436 2.59979625578436 2.59979625578436 2.59979625578436 2.59979625578436 2.59979625578436 2.59979625578436 2.59979625578436 2.59979625578436 2.59979625578436 2.59979625578436 2.59979625578436 2.59979625578436 2.59979625578436 2.59979625578436 2.59979625578436 2.59979625578436 2.59979625578436 2.59979625578436 2.59979625578436 2.59979625578436 2.59979625578436 2.59979625578436 2.59979625578436 2.59979625578436 2.59979625578436 2.59979625578436 2.59979625578436 2.59979625578436 2.59979625578436 2.59979625578436 2.59979625578436 2.59979625578436 2.59979625578436 2.59979625578436 2.59979625578436 2.59979625578436 2.59979625578436 2.59979625578436 2.59979625578436 2.59979625578436 2.59979625578436 2.59979625578436 2.59979625578436 3.27454701011887 2.59979625578436 2.59979625578436 2.59979625578436 2.59979625578436 2.59979625578436 2.59979625578436 2.59979625578436 2.59979625578436 2.59979625578436 2.59979625578436 2.59979625578436 2.59979625578436 2.59979625578436 2.59979625578436 2.59979625578436 2.59979625578436 2.59979625578436 2.59979625578436 2.59979625578436 2.59979625578436 2.59979625578436 2.59979625578436 2.59979625578436 2.59979625578436 2.59979625578436 2.59979625578436 3.21516294932886 2.59979625578436 2.59979625578436 2.59979625578436 2.59979625578436 2.59979625578436 2.59979625578436 2.59979625578436 2.59979625578436 2.59979625578436 3.08196755351891 2.59979625578436 2.59979625578436 2.59979625578436 2.59979625578436 2.59979625578436 2.59979625578436 2.59979625578436 2.59979625578436 2.59979625578436 2.59979625578436 2.59979625578436 2.59979625578436 2.59979625578436 2.59979625578436 2.59979625578436 2.59979625578436 3.18288021682041 2.59979625578436 2.59979625578436 2.59979625578436 2.59979625578436 2.59979625578436 2.59979625578436 3.04070355142447 2.59979625578436 2.59979625578436 2.59979625578436 2.59979625578436 2.59979625578436 2.59979625578436 2.59979625578436 2.59979625578436 2.59979625578436 3.13618426178944 3.12628544447371 2.59979625578436 2.59979625578436 2.59979625578436 3.16417745732558 2.59979625578436 2.59979625578436 2.59979625578436 2.59979625578436 2.59979625578436 2.59979625578436 2.59979625578436 2.59979625578436 2.59979625578436 2.59979625578436 2.59979625578436 2.59979625578436 2.59979625578436 2.59979625578436 2.59979625578436 2.59979625578436 2.59979625578436 2.59979625578436 2.59979625578436 2.59979625578436 3.13848911460483 2.59979625578436 2.59979625578436 2.59979625578436 2.59979625578436 2.59979625578436 2.59979625578436 2.59979625578436 2.59979625578436 2.59979625578436 2.59979625578436 2.59979625578436 2.59979625578436 2.59979625578436 2.59979625578436 2.59979625578436 3.08019605297528 2.59979625578436 2.59979625578436 2.59979625578436 3.1364641154621 2.59979625578436 2.59979625578436 2.59979625578436 2.59979625578436 3.15782640238907 2.59979625578436 2.59979625578436 2.59979625578436 2.59979625578436 2.59979625578436 2.59979625578436 2.59979625578436 2.59979625578436 2.59979625578436 3.12315809278075 2.59979625578436 2.59979625578436 2.59979625578436 2.59979625578436 2.59979625578436 2.59979625578436 2.59979625578436 2.59979625578436 2.59979625578436 2.59979625578436 3.07492497937578 2.59979625578436 2.59979625578436 2.59979625578436 2.59979625578436 2.59979625578436 2.59979625578436 2.59979625578436 2.59979625578436 2.59979625578436 3.27713638788058 2.59979625578436 2.59979625578436 2.59979625578436 2.59979625578436 2.59979625578436 2.59979625578436 2.59979625578436 2.59979625578436 2.59979625578436 3.04994649852283 2.59979625578436 2.59979625578436 2.59979625578436 2.59979625578436 3.13449354499906 2.59979625578436 2.59979625578436 3.09404548459673 3.14632375028407 2.59979625578436 2.59979625578436 2.59979625578436 2.59979625578436 2.59979625578436 2.59979625578436 3.05198833785288 2.59979625578436 2.59979625578436 2.59979625578436 3.4551235647353 2.59979625578436 2.59979625578436 2.59979625578436 2.59979625578436 2.59979625578436 2.59979625578436 2.59979625578436 2.59979625578436 2.59979625578436 2.59979625578436 2.59979625578436 2.59979625578436 2.59979625578436 2.59979625578436 3.18590979373873 2.59979625578436 2.59979625578436 2.59979625578436 2.59979625578436 2.59979625578436 3.16495280147876 2.59979625578436 2.59979625578436 2.59979625578436 2.59979625578436 2.59979625578436 2.59979625578436 2.59979625578436 2.59979625578436 2.59979625578436 2.59979625578436 2.59979625578436 2.59979625578436 2.59979625578436 3.24931906988771 2.59979625578436 3.76560242009159 2.59979625578436 2.59979625578436 2.59979625578436 2.59979625578436 2.59979625578436 2.59979625578436 2.59979625578436 2.59979625578436 3.39636825993239 2.59979625578436 2.59979625578436 2.59979625578436 2.59979625578436 3.25661411864085 2.59979625578436 2.59979625578436 2.59979625578436 2.59979625578436 2.59979625578436 2.59979625578436 2.59979625578436 2.59979625578436 2.59979625578436 2.59979625578436 2.59979625578436 2.59979625578436 3.06942971940629 3.43349796729455 2.59979625578436 2.59979625578436 2.59979625578436 2.59979625578436 3.20704156102309 2.59979625578436 2.59979625578436 2.59979625578436 2.59979625578436 2.59979625578436 2.59979625578436 2.59979625578436 2.59979625578436 2.59979625578436 2.59979625578436 2.59979625578436 2.59979625578436 2.59979625578436 3.10996514328171 3.15779812644779 2.59979625578436 2.59979625578436 2.59979625578436 2.59979625578436 2.59979625578436 2.59979625578436 2.59979625578436 2.59979625578436 3.39847187901467 2.59979625578436 2.59979625578436 2.59979625578436 2.59979625578436 2.59979625578436 2.59979625578436 2.59979625578436 2.59979625578436 2.59979625578436 3.33065454872683 2.59979625578436 2.59979625578436 3.13906168656558 2.59979625578436 2.59979625578436 2.59979625578436 2.59979625578436 2.59979625578436 2.59979625578436 2.59979625578436 2.59979625578436 2.59979625578436 2.59979625578436 2.59979625578436 2.59979625578436 2.59979625578436 2.59979625578436 3.14025367911579 2.59979625578436 2.59979625578436 2.59979625578436 2.59979625578436 2.59979625578436 2.59979625578436 3.12339831546568 2.59979625578436 2.59979625578436 2.59979625578436 2.59979625578436 3.27550176493931 2.59979625578436 2.59979625578436 2.59979625578436 2.59979625578436 2.59979625578436 2.59979625578436 3.04948717202689 2.59979625578436 2.59979625578436 2.59979625578436 2.59979625578436 2.59979625578436 2.59979625578436 2.59979625578436 2.59979625578436 2.59979625578436 2.59979625578436 2.59979625578436 3.08920714372086 2.59979625578436 2.59979625578436 2.59979625578436 2.59979625578436 2.59979625578436 2.59979625578436 2.59979625578436 2.59979625578436 2.59979625578436 2.59979625578436 2.59979625578436 2.59979625578436 2.59979625578436 2.59979625578436 2.59979625578436 2.59979625578436 2.59979625578436 2.59979625578436 2.59979625578436 3.33926872403034 2.59979625578436 2.59979625578436 3.19755199553219 2.59979625578436 2.59979625578436 2.59979625578436 2.59979625578436 2.59979625578436 3.19560163765469 2.59979625578436 2.59979625578436 2.59979625578436 2.59979625578436 2.59979625578436 2.59979625578436 2.59979625578436 2.59979625578436 2.59979625578436 2.59979625578436 2.59979625578436 2.59979625578436 2.59979625578436 2.59979625578436 3.1782393393218 2.59979625578436 2.59979625578436 2.59979625578436 2.59979625578436 2.59979625578436 2.59979625578436 2.59979625578436 3.25651977128008 2.59979625578436 2.59979625578436 2.59979625578436 2.59979625578436 2.59979625578436 2.59979625578436 2.59979625578436 2.59979625578436 2.59979625578436 2.59979625578436 2.59979625578436 2.59979625578436 2.59979625578436 2.59979625578436 2.59979625578436 2.59979625578436 2.59979625578436 2.59979625578436 2.59979625578436 2.59979625578436 2.59979625578436 2.59979625578436 2.59979625578436 2.59979625578436 2.59979625578436 2.59979625578436 2.59979625578436 2.59979625578436 2.59979625578436 2.59979625578436 2.59979625578436 2.59979625578436 2.59979625578436 2.59979625578436 2.59979625578436 2.59979625578436 3.16031210264774 2.59979625578436 2.59979625578436 2.59979625578436 2.59979625578436 2.59979625578436 2.59979625578436 2.59979625578436 2.59979625578436 2.59979625578436 2.59979625578436 2.59979625578436 2.59979625578436 2.59979625578436 2.59979625578436 2.59979625578436 2.59979625578436 2.59979625578436 2.59979625578436 2.59979625578436 2.59979625578436 2.59979625578436 2.59979625578436 2.59979625578436 3.13864089446275 2.59979625578436 2.59979625578436 2.59979625578436 2.59979625578436 2.59979625578436 2.59979625578436 2.59979625578436 2.59979625578436 2.59979625578436 2.59979625578436 2.59979625578436 2.59979625578436 2.59979625578436 2.59979625578436 2.59979625578436 2.59979625578436 2.59979625578436 2.59979625578436 2.59979625578436 2.59979625578436 2.59979625578436 2.59979625578436 2.59979625578436 2.59979625578436 2.59979625578436 2.59979625578436 2.59979625578436 2.59979625578436 2.59979625578436 2.59979625578436 2.59979625578436 2.59979625578436 2.59979625578436 2.59979625578436 2.59979625578436 2.59979625578436 2.59979625578436 2.59979625578436 2.59979625578436 2.59979625578436 2.59979625578436 2.59979625578436 2.59979625578436 2.59979625578436 3.27005780046848 2.59979625578436 2.59979625578436 2.59979625578436 2.59979625578436 2.59979625578436 2.59979625578436 2.59979625578436 2.59979625578436 2.59979625578436 2.59979625578436 2.59979625578436 2.59979625578436 3.14773248614781 2.59979625578436 2.59979625578436 2.59979625578436 2.59979625578436 2.59979625578436 2.59979625578436 2.59979625578436 2.59979625578436 2.59979625578436 2.59979625578436 2.59979625578436 2.59979625578436 2.59979625578436 2.59979625578436 3.0945433916009 2.59979625578436 2.59979625578436 2.59979625578436 2.59979625578436 2.59979625578436 2.59979625578436 2.59979625578436 2.59979625578436 2.59979625578436 3.25815219576688 2.59979625578436 3.34444953840647 2.59979625578436 2.59979625578436 2.59979625578436 2.59979625578436 2.59979625578436 2.59979625578436 2.59979625578436 2.59979625578436 2.59979625578436 2.59979625578436 2.59979625578436 2.59979625578436 2.59979625578436 2.59979625578436 3.7341416335537 2.59979625578436 2.59979625578436 2.59979625578436 2.59979625578436 2.59979625578436 2.59979625578436 2.59979625578436 2.59979625578436 2.59979625578436 2.59979625578436 2.59979625578436 3.15183655154252 2.59979625578436 2.59979625578436 2.59979625578436 2.59979625578436 2.59979625578436 2.59979625578436 2.59979625578436 2.59979625578436 2.59979625578436 2.59979625578436 2.59979625578436 2.59979625578436 2.59979625578436 3.78809560810359 2.59979625578436 2.59979625578436 2.59979625578436 2.59979625578436 2.59979625578436 2.59979625578436 2.59979625578436 2.59979625578436 2.59979625578436 2.59979625578436 2.59979625578436 2.59979625578436 2.59979625578436 2.59979625578436 2.59979625578436 2.59979625578436 2.59979625578436 2.59979625578436 2.59979625578436 2.59979625578436 2.59979625578436 3.46890406481015 2.59979625578436 2.59979625578436 2.59979625578436 2.59979625578436 2.59979625578436 2.59979625578436 2.59979625578436 2.59979625578436 2.59979625578436 2.59979625578436 2.59979625578436 2.59979625578436 2.59979625578436 2.59979625578436 2.59979625578436 2.59979625578436 2.59979625578436 2.59979625578436 2.59979625578436 2.59979625578436 2.59979625578436 2.59979625578436 2.59979625578436 2.59979625578436 2.59979625578436 2.59979625578436 2.59979625578436 2.59979625578436 2.59979625578436 2.59979625578436 2.59979625578436 2.59979625578436 2.59979625578436 2.59979625578436 2.59979625578436 2.59979625578436 2.59979625578436 2.59979625578436 2.59979625578436 2.59979625578436 2.59979625578436 2.59979625578436 2.59979625578436 2.59979625578436 2.59979625578436 2.59979625578436 2.59979625578436 2.59979625578436 2.59979625578436 2.59979625578436 2.59979625578436 2.59979625578436 3.53635640865754 2.59979625578436 2.59979625578436 2.59979625578436 2.59979625578436 2.59979625578436 2.59979625578436 2.59979625578436
Manes.17G117800.v6.1 4.17183998077708 5.35255809902138 5.4575598535563 6.44794510563026 5.35038459797086 4.95233944002431 4.66603732739868 5.32386640916435 5.52897004627186 4.37826738240027 5.18515601484175 4.46815555602594 5.69320489399059 4.39437282406774 4.45885012381385 5.37794825109676 4.88386043750982 6.20877015061851 5.88289167663784 4.15669568736146 5.15169541146923 5.55675362775939 5.33439211082414 6.48755267112461 5.38578413139065 5.43613425186829 5.49136969026365 4.14820518392652 4.56231834553539 3.34471773959398 4.5283730152647 4.85657376386915 4.71603199064818 5.82040174880604 4.57001279011813 5.16738578974912 3.94382157042819 5.06032776414946 5.08086315233555 3.37524171943136 5.5858101254535 5.06889838372976 5.68397115806749 6.69656985138045 4.38944592065979 5.24191595518531 4.90020531624185 5.30134432292523 5.03733785562519 5.59675753265466 5.1912381363953 4.08955849930752 5.22203184259996 5.00845585210708 3.30273000440967 5.47565786198694 4.51913820535515 6.01254359167924 5.6794059642719 4.3702824211595 4.14674280385384 5.3243735459657 5.10782152716007 5.50880681331723 4.41323720793179 4.55943305771953 4.69773866510518 5.57287852654745 6.04311365798607 5.02583408459124 4.98213540871426 4.80620637207816 5.88589502876337 5.36305375509599 5.95817866039323 5.81756098952532 4.88006434271033 5.7329503110933 5.6395176493305 5.30480225923361 4.7968654299255 4.83735435252295 4.60214325663936 5.84863972731989 4.26018185025389 5.09634687910121 4.76286658910419 5.22172102427542 5.05258801391936 4.85996017511739 4.75654633841196 5.09134876047569 4.83766880331225 5.48643651000624 5.6713578930303 6.22835237507036 5.63883854362645 4.52309818206087 5.69173686739051 3.73479306234231 2.59979625578436 5.67249951468584 3.71636582594103 5.44436649422998 5.89057866898297 3.11766270619839 5.03991363262516 4.80916361328645 5.66139826141819 3.86035663684186 4.11398182628384 5.3700211564246 4.90438261899039 5.10247440094135 2.59979625578436 4.40903198082104 5.99725257906966 4.70213816759614 5.68574106952672 4.18456821436852 3.93861722671367 6.7840888279137 4.36193707354157 5.90676085636435 5.07157505315552 2.59979625578436 5.92890841064789 4.16271700762375 5.0046027953583 5.91494430450383 4.38318551186597 4.74978087989992 3.19371833097314 5.15943631410579 2.59979625578436 3.2005024480778 4.64027177841435 4.13322265571877 4.97463346807464 4.20856714634907 4.28979403162825 5.29675035943613 4.24516889421789 5.47868064369093 5.22881403966818 4.40501889051102 6.06087226133868 3.99224523544299 6.42599403946824 2.59979625578436 4.7434366805085 5.48651422137922 4.46467135803246 6.04696978114716 6.06136586050282 5.14247683746683 5.30031813123535 4.44484277200298 5.49669514250941 4.22534142937419 4.6018605740667 4.63890263667548 3.35248609664756 5.21387423163499 4.74920434809652 4.24470430342269 6.13296996552185 5.23480792695222 2.59979625578436 4.56136007141224 4.550685721864 5.22571795388063 5.25164533271799 5.89690095214409 5.07800052649913 4.57981876452515 5.86976576141024 4.22555390948444 5.44550328319273 2.59979625578436 3.58546573411103 5.3829015124849 5.09909465786343 5.28429326886 5.65808607576387 5.26931393619904 5.34944477560879 5.55298094037558 5.94329936933203 5.67576779638319 5.64866493954278 6.01995653417513 4.73548497538029 4.60687511035357 5.65675462315231 5.27618974700873 5.52375586207254 6.01274302996807 5.49077248353223 6.13520615195457 5.41435427783555 5.20475233298388 5.75864564640275 4.47601009831175 5.61598783123624 4.46404324423256 4.47877258172174 5.57240301741061 4.65460893812895 6.28283211030771 5.98828594896883 6.4285170568639 5.75512887129638 4.63773418820812 4.47998716313349 5.74967375528744 3.9724306003549 5.38518185231202 3.77728265014896 4.6777019766884 3.7666745217418 3.74469268855702 4.42148582917775 3.49727193506312 6.05896995506106 4.50261313080905 5.3297934882194 5.32415119148683 2.59979625578436 5.48213166676955 4.66847920244415 4.95179198348962 4.83705253060116 4.2156737729944 6.21366111359037 5.09254884404114 4.63382621249687 5.3470047520098 5.08148975416653 6.08322533454681 5.73229810403265 4.35396547153691 5.49451372915606 4.61825977217119 5.58016721041354 5.92677095196971 5.21632990663475 4.8322363656765 4.48860979444275 4.98343061641642 4.42151923913234 3.97281132513551 5.82240667722889 4.76019177566215 6.18047389121845 4.93489004028858 5.83224570338506 4.64010075843346 4.51098724360528 6.39612606117451 6.44373495536157 4.85974888103689 5.30393727520528 5.01834371199599 5.90852438051335 6.30170920615388 3.80440871900827 5.43752339157145 4.64217634894923 5.1837143945564 5.06063454243393 4.16861656449387 5.36334124293954 4.54954897218209 5.79130303567406 5.25193951183157 4.16768051692045 2.59979625578436 6.51422180069757 4.10364032983991 5.54074178073526 5.37842358202042 3.16701465435691 6.32928680996072 4.07111374791851 5.29808977293095 6.49821008161089 3.08773589500831 5.24104792697366 4.73070482858743 6.12339633547481 4.93278504954547 5.26041089232641 4.1162160226387 4.52031862101447 5.52940876129801 7.15443528326887 4.53872184906963 5.3447016929105 4.52282563210326 5.63800723155093 4.04353705852559 4.17704803998855 5.73723883102636 4.79494588039053 5.70417268811181 4.81154546982179 3.58549110300089 5.48217678260469 4.87336723459917 5.90393687499046 5.75665180339322 4.07067354239598 4.72240587055941 4.12337786434941 5.7264588676161 5.05685351097009 4.76492763134253 4.95093114453115 5.17113702704077 5.2999934081136 5.67734909801885 3.97462826926992 5.69925041345829 4.67311402613402 6.3227558680458 5.01672989679961 3.85883507686872 5.64106033954727 3.94754652835282 4.92100746275131 3.53689864302089 2.59979625578436 5.28949558426201 3.62556512346228 6.52933675312423 3.7365249355582 4.27862832628561 5.3305677802461 4.34583044054811 5.84366461188225 6.24496041229669 4.58325948049007 5.69065028576849 3.57990205239251 5.84768368465048 5.21834944762796 4.51269475846111 5.25624997046361 4.45574511705669 5.52049985411364 3.88724372928017 3.55707684656612 5.08446676958388 4.25298018456904 5.84126847199196 4.39171854128501 5.03782580699245 6.69716908570291 4.60209326505873 5.78666427438298 4.69086339804296 4.68182109648708 4.90455316914553 4.60487269979061 5.37073169524425 5.92595919783892 5.33341597201542 5.08740459183289 5.09717838778826 4.7713258985777 5.52658215495812 6.12276554713841 3.78557590897218 5.45654091363721 5.53625490858414 5.79503452870081 6.51989035900496 4.43740866261704 5.49958935130193 6.52781360554251 5.2479988609344 5.8534587947944 4.95247654350674 5.36535800262202 4.91153630030154 5.15089877528411 6.26315283478742 4.61539490570796 5.26862107747237 5.0952911448317 6.350357264757 5.39878063632508 4.55720408687157 4.18314732668675 6.11162538852593 6.33094102473603 5.47496092362681 5.31479017318281 4.70719200330589 4.79648866637068 4.79200140113589 6.44624756143601 5.39197696954572 4.37965399763471 6.21845811429194 5.03853133887887 7.28247946073583 6.8568716072239 5.89476717709474 4.49136686158297 5.77320241562628 6.08947699529104 5.54586050337121 5.30472611140593 4.56633143262214 5.00097248913964 6.45193134363312 3.86777619171094 5.03983563613338 4.44096595307516 5.52984730843985 5.77989720229497 4.07195498164782 6.29924480992257 4.71339434435076 6.52536644678396 5.19893295702609 5.27974587513034 4.79928741903788 5.71444941077932 5.8145597692976 6.58910520926927 5.8512356901332 5.4887854061013 5.3322013670568 6.20174634009621 6.03106366222563 5.51719782614294 5.77356656941174 5.21102091645294 5.1254989555152 5.46920982464254 4.77691364228542 6.27961570932759 4.18680186450716 5.50746789153317 5.48419947222614 2.59979625578436 5.07262114083673 4.7997480644467 6.33597116519494 6.32223257908121 3.92625055285568 4.69761813607275 3.61979586901477 5.85502348411856 5.4839536304755 3.73100358925145 5.05247134773281 5.19789248788199 5.33375863677632 5.93184585400406 4.55095624437467 4.85235310042324 4.38184399215932 5.48767613318807 5.97195874387621 4.03955165416183 5.88007410872435 5.23374250663091 5.23797605632151 5.26515819557478 6.01285563944163 6.26897478314346 5.28209342497342 4.14061795982354 4.93578006322342 5.51540837422867 4.45736190919334 5.352396543821 4.74256687448495 4.95860672952543 7.18565062861073 4.3471033629926 5.78925321801379 2.59979625578436 5.26413049332113 4.544017298905 3.11516147797062 4.99571283513119 4.52123656676114 5.67102435112383 4.34920609894046 5.22802521651212 4.86416920263528 3.28610162710445 5.16871073541656 4.64595920145199 2.59979625578436 5.12275269115249 4.87697591926047 4.43055479502318 5.10560392698137 4.45332118908992 5.34810652954508 4.02740720640464 4.73543827751313 5.11011325750863 3.11793268627682 4.92788472976181 3.49823486347591 5.23892905373987 3.9812287858712 3.66043172394382 5.57421009452393 4.97927220390399 6.37218858039451 4.99546719867662 4.13762696974401 5.82794769415532 5.41132398734516 5.66217369580246 6.98760528014263 4.89861572182882 4.87807203497349 3.78882188017709 4.38999561725649 4.47733489826703 4.00694938209418 4.62401798803585 5.66363525998635 4.52253418722462 5.30211523905089 3.42720419169766 5.25939758329228 3.4978365852273 5.35564458926927 4.87597329876011 3.92205209737917 5.29049946776016 4.77178311029056 6.14245944687661 5.62909311372815 5.79498244281123 5.49032141528629 4.30352594416297 5.41255411981627 5.99487676736655 5.16636287735427 6.53098469845077 5.10969256906114 5.16586238537682 5.44929709346689 4.56157025870542 4.58000846260468 4.40745396511739 5.34274096772296 7.5673419769417 5.08344640783981 4.79947988005413 5.25035376260626 5.36251543722955 6.08891956553063 6.08361188959735 4.6616528395896 4.5449577896294 4.71035925016517 4.63271016565967 6.89750968840829 5.89441147084057 5.30025487034125 4.74399541057762 5.69951246097393 5.56678649710197 2.59979625578436 5.78174327636242 4.61344067127885 4.80453729158229 7.08841618246359 5.59078012532911 4.49509867947241 4.6018381917031 4.56421967781442 5.52655959704588 4.91340200004958 4.60766796157225 4.18643650251617 5.61382764665572 4.59278813171742 4.46202275462246 5.08362443367456 4.11721428326127 4.6717556941788 6.61970978829311 4.13856444306581 5.15935739466139 3.60043099403342 5.93148179622892 5.03132395243238 5.47238196108656 5.5307524998329 5.23644899067029 5.28013877315904 6.33722597482034 5.001637896432 5.54329250221598 5.97428475692058 5.46825988118294 7.00036371384219 5.54816758211276 4.91755522636395 4.94899910880529 5.61278400848891 6.41506116706404 4.23913379881278 5.62952936658302 2.59979625578436 4.80245173594263 4.91562514335334 5.08862668919055 5.52913695009112 3.95557659281107 5.08870887193253 5.73731054080839 3.47486106856339 5.83703219094806 5.99159582542454 5.25950618779335 5.22409766931607 2.59979625578436 5.31601952584516 5.14946080471239 5.02686237441155 6.5590890581899 4.22053982068854 4.28711904250441 6.01333792745828 5.45147283072295 5.75212299175058 4.05700328859792 5.67409435886488 5.72134998944541 5.20379777731882 6.26431100911622 4.61836078385238 5.54057400553399 5.87313263462632 5.22378832116665 7.48840826607892 5.60092829600791 5.31443843322552 4.27113856068339 5.56879936931774 5.32191967266709 5.36789235352678 4.41897429661828 2.59979625578436 5.26647541219187 6.27200549259136 4.77491882331429 6.01266595477963 5.29483749761246 4.3355870266265 4.9424763205101 5.13663108296477 4.03242885984334 5.15000248203471 4.47852366070067 5.9882053253288 6.05341147557926 5.07717496608487 4.92124884331404 5.62026374366877 6.21953973865072 6.09044454102177 6.40575055329373 5.5301060384242 5.17789161503554 5.38316292205342 4.90463034002609 3.88401638270689 5.01542836849954 4.57831314195368 5.86293675481531 5.58199503896976 2.59979625578436 5.71264049642165 5.43284111539091 5.21686947496643 2.59979625578436 4.32805578955518 5.55956729896258 4.82190256382986 6.19708683830248 6.02101144831096 5.2109261433615 5.07496881439487 3.83058458081139 5.42711018063817 5.09360811746484 4.28796603573824 3.35651622161544 4.86900298679845 5.67551885841023 6.59731857796986 5.09010965405335 5.08061408021674 3.58683593692783 5.51616682800454 4.92690869923493 2.59979625578436 5.57809437886014 4.45668542427955 6.1308815044554 5.22586562875651 5.73642070339533 5.09909668427272 4.69656676087727 5.47700794344295 5.08783125953292 4.61371584067525 5.17344444281462 6.21656924109895 4.00715525546964 7.27823050989042 4.1060255636254 5.02947899768586 5.34593259264867 5.39386710182648 6.2586656358083 4.40336489770596 5.55166953853729 5.52957890723441 7.3388626171521 6.02990530539404 4.08119865284047 5.64279221925225 5.18831644913458 5.02179893952096 4.76198790516331 3.21122222670659 5.62033430242117 3.14365100473681 5.13123672359353 4.77004642451154 3.47646435890152 4.88109464019113 4.22304477267185 5.80295544207538 7.98148564016586 5.27458507737922 5.56277888770067 4.76700126465001 5.9737240769397 6.07348868486591 5.9680030040314 5.22603042824775
Manes.17G117900.v6.1 3.90304917696163 2.59979625578436 3.71549495657408 6.37880656840515 4.94718490178161 3.55072321097309 5.04785825162841 4.2279875073369 6.25789518647662 3.89462144677541 3.23734708650533 3.48120591205738 4.36605455922773 5.81286529111601 4.74449608891378 3.1581819852139 5.77282607758718 2.59979625578436 6.52058208546098 4.15669568736146 3.64676774902138 5.4748588447467 4.40686430337045 6.08463191676258 4.62076329833568 3.79014938861514 5.32949881086164 4.24509506410378 5.3823476826712 3.86361853876954 3.28513972525459 4.41045270706301 4.32268693423703 5.94955929673905 3.90048262944656 3.39941693038722 5.37102424351052 4.16110391583899 4.29603853319914 6.10845246426455 3.83619006804271 5.30976512760708 4.51233220391753 7.12245276651087 4.38944592065979 3.6266181304827 4.76298530293542 4.54232165639767 4.21253651476974 4.65614277976056 3.91442276629907 4.88207833395357 3.1269057721942 5.51165623534868 3.96778331297524 2.59979625578436 4.80046480131954 4.08528478530829 5.6794059642719 5.02345000698491 3.25634658216568 4.59611741684318 3.9864812556369 5.50880681331723 4.01981419915342 3.14237346324655 4.05103008769675 4.00432392223144 5.83437708949329 4.81152783008458 3.45118233955962 4.80620637207816 3.13708551334606 4.68113159220027 5.69841527937453 4.0857042864662 4.70349205159988 4.85426261011047 5.8345559981041 4.55973651642721 2.59979625578436 6.30575998520481 3.40821820302597 6.25242115346262 3.30853211464194 3.22543616017794 4.72849001254361 4.12958273516361 5.63044323085614 5.07123789646895 3.24973940342139 5.95547269166223 4.34727126346143 5.60349198395473 2.59979625578436 5.74596865187825 3.49912752418334 5.86403087066481 3.92021050104314 4.55703356601824 5.33070550107837 3.71519268625639 5.15022313964825 3.74612076160318 2.59979625578436 4.48029013226835 3.25897070105676 4.69834375591804 4.43488994432361 4.62050350969342 5.31186810484346 3.39370563949478 4.35386370027304 2.59979625578436 5.67228931414433 3.91825195276001 3.50961898163241 6.29950731361665 5.53950085224257 6.25335915293285 6.03390041142494 4.29789777051593 5.58123673870009 4.24835238576493 5.99789075361257 5.81326979128816 4.3351205216289 5.24910695977799 3.9016924230135 6.15136727068011 4.78658291950241 2.59979625578436 4.65858178389012 4.75247897830677 5.52295096652269 4.54503116787365 3.4898242940079 4.80182580265147 4.8152637192013 7.0190317821745 4.3569655983129 3.41213166059614 4.92357922589074 4.2536234071397 4.5943835237731 3.68557250994933 4.30603269337491 4.50488282381515 4.384246379188 2.59979625578436 6.26275673658082 4.0743073719741 4.78091630886021 3.97060111953133 6.58583387503065 5.39364186691774 3.52242163446846 4.62511388769689 4.81080710292079 5.32004972238169 4.97563962203249 3.74089425304051 4.83589954203618 3.64610360094838 5.90495225962132 5.34793407529419 3.45050421449097 4.91275830355912 2.59979625578436 4.87197501642176 3.73666685613292 3.65507811070983 5.04670477852083 4.07976817692771 5.17482647300398 4.19961073988961 3.16417745732558 5.86088270827011 4.27444155725494 2.59979625578436 3.40966077442767 3.889570894831 4.72213811649948 3.87006317287359 5.94084565854605 4.9475597257706 3.16817936116962 4.52278733217556 3.88918146347709 5.12040058301309 4.16822101406557 4.35266630450862 2.59979625578436 5.08580328087224 4.17396936879116 6.1716871634551 5.10486920513129 3.65946978543165 5.63637629187238 4.03603589734727 6.62359047890616 5.14051411738711 4.13995550782958 5.30263383014656 3.83335999253602 6.9640261914281 6.11657379145624 3.82921676435143 5.33110201686947 4.48701275189615 7.33403631431804 6.93432431535031 2.59979625578436 4.79494180876102 4.67128176347955 5.70895504748495 5.05290272807954 3.77406851515128 5.63783822190466 4.98762276202375 5.1790977183045 4.44875201734358 2.59979625578436 5.03592660201115 4.68846215700261 6.2158507907734 6.12128149900874 4.48298761775619 2.59979625578436 4.5704620566964 6.88693043752002 5.60917961903256 3.49674835093757 5.92399621768872 4.70881027669757 5.91004062307476 5.02586147556759 3.61980732414009 4.98692899256768 4.39847813267599 6.13982586112341 5.10159211635624 3.0699466230511 4.39152338898023 4.48620628773013 5.92677095196971 4.96349752636746 3.21070493893527 4.54270422224174 4.48443000518929 5.4137012730353 4.70610102600132 3.17623298287933 4.83432324127687 4.50375608111693 5.41712486975398 6.68309901941219 3.18760828080912 4.44974548446327 4.97925181696445 4.8473438692767 4.99434753043914 3.61779196529466 4.60265160308073 4.35347444668424 5.00384096128361 4.66612364331492 4.06419371011768 6.12336055941329 4.65985419119319 6.29845935740581 4.40358411801564 3.67438517565565 4.60155135926993 5.01348025372117 4.33338898678877 4.65759589971246 6.23259248789457 2.59979625578436 5.27786743955599 5.04533132192269 6.64815585892219 5.99442889019732 3.96551696079146 5.99020439315643 4.30983489026463 6.26836095370714 4.70699342963544 4.05080314524672 5.65139997358475 4.25260010426066 5.44501606456093 5.43029679595965 4.01217389169185 5.99401939327627 4.47778461203602 7.73727923249346 4.83148279158478 4.18763574682705 5.84981159424566 5.03049716977845 5.41229738221234 5.07425740174072 3.64275896432737 6.18713260350342 5.57491816864338 6.90363973313771 5.2334860226903 3.47556618872314 5.22833884050586 5.20374999204308 6.33860776967865 5.23089825158301 3.76550897345009 5.67068639243283 4.63807923878992 6.55016205360978 5.18120583832573 4.24261447689179 5.51839105922954 5.13355659065367 7.3162183564722 5.0783306171364 4.08541760726109 5.13277286844519 5.03112919099826 5.50880594996034 4.27485935342289 4.13052580097516 5.03570893360034 5.17097632349424 6.29942306424857 7.17295988287586 3.87794310174846 5.00318718146705 4.94849961716642 5.28225335148223 4.71869224416619 4.22470455400088 4.88171808160438 4.90537760558211 4.54807081784639 5.10744447735862 4.02754722630839 4.71298971188403 4.72184276477248 6.81431066209719 5.72534484715608 3.61411445291512 4.70258545404062 3.88328421512736 5.91005550942065 6.06484485926761 4.03795126405488 4.8879347268948 4.95827158224578 5.78810635440698 5.45084463451982 4.00832030837389 6.12822176905815 5.01680994664823 5.37475724263005 5.0396810392023 3.62245939251466 4.82735364318823 4.41711532690442 6.68890621357197 6.04332878439286 3.92777041351893 5.85417864035144 4.60841776514907 6.99395486225457 6.78257472387313 5.12479634366944 4.07088407117361 3.63197870718994 4.92020210790799 7.09133212808422 4.54829672209634 3.29707522516397 5.64124593507426 4.64209910013155 5.02013242631549 5.5714296373966 4.5007770576589 5.14559371324929 4.12571648205588 6.90555506829758 5.09567268108069 3.49604567278014 5.69172193285374 5.53260901940399 6.23196186795491 4.03287503074016 4.18314732668675 6.69849091374809 4.24374262320084 5.57683739825018 4.60812862608366 4.02558572051835 5.00191818807928 4.1780859178021 6.60309479972439 4.87357752513516 4.22628114414909 5.33916692407999 4.92967051630423 7.03504474402921 6.1539959172089 3.6698074420928 4.74164811909735 5.37055536488668 6.82679575168534 5.94598981632877 3.52428154965526 5.07146912936808 5.2196665594305 6.47418281244622 4.86631395052736 4.46240418452678 3.90931725648276 5.34204768874735 6.41677630907478 4.25911027273115 3.83847118620097 5.93838086008136 5.83560379038634 5.98570615686373 5.99306543996158 2.59979625578436 6.12378488832336 4.51733121757096 6.99059068116127 5.71676957641453 3.30108436898664 5.73076986035242 4.43961111053158 6.80940268599699 6.72522168820299 4.03934067139395 5.52726947848392 5.62997292067898 6.29524819809685 4.52356964847212 5.04542098963421 5.71309271097226 4.28048370887181 6.53412896310228 5.49656357803235 3.64546236757875 5.22374959360796 4.48065700814165 7.29189197044556 5.62169668701097 3.35371734162331 4.683524216149 5.04374447436592 5.884244244105 4.99494530541637 3.7714153316878 5.7338200868692 4.92234854768577 6.52881512818527 5.00919413296204 4.41636587842852 5.87499759208054 5.11742022388304 6.44283462938783 4.76337358653014 4.71133985952779 3.44069989855465 5.27019938553148 4.35277260690162 6.09574751516399 5.92709811659526 3.56963630029071 4.50994667846777 2.59979625578436 6.36278754196522 5.46172138492603 2.59979625578436 5.31020217682711 2.59979625578436 7.33767483078497 4.80801168131959 4.73821627230521 6.3811581025713 4.59923674124048 6.3793550671659 4.47221571843909 4.0206611812451 5.19903867087254 4.10222824754979 5.48672093754278 3.79310751526196 3.78116077740132 5.26404171552699 4.45937510635541 5.74471775758714 5.10928412965511 5.42510855659403 4.71785409963733 5.7448958656304 5.74968337812789 5.08588842841992 4.00913108774672 4.96961267801057 4.97215646814327 6.34647250545996 4.48116097789705 3.32444621738729 3.74796718280077 4.47316518579083 5.23660570387393 5.26997029033074 4.23942002591862 5.46689964985466 4.44792298310179 6.34751259094515 5.233648784756 3.56779136608937 5.08224447985404 4.86085801516342 6.30787553799769 5.10869285614104 4.20745817405438 5.30408684549718 5.0333973350638 5.83815575891467 4.71838802350835 3.76942079323259 5.60854269674033 4.52253418722462 5.42845215598141 4.92512649056412 3.83474105676612 5.80576403847024 3.77443947247914 6.3055799180564 4.87946895761204 3.82719265264537 5.03586826653451 4.18518492878406 5.96898175539277 5.77985380376378 3.97494353335226 5.52668317954766 4.65446972875216 6.58654946768096 5.66546607171239 4.30483835102731 4.67518858301725 4.23222152004816 6.3103375234779 3.48815169625104 3.11591032459858 4.60644980706147 4.51270937995444 6.53165067233495 4.95969452122999 3.4698560644291 4.58788309611972 4.16940724825434 5.95502156228449 5.58888182731153 5.24087247094852 3.6259675130652 5.09758327613182 4.21013548676989 5.88849730153849 4.43007380415305 3.59848267571914 5.43846308275631 5.45033124854616 5.48857580284264 5.56377269110182 3.53996910997867 4.07673701690803 3.13903998395891 6.3202389882213 5.75100220798735 3.84733536790994 5.57934243721202 3.92787004180655 5.59697052889504 4.75249933078582 3.28089785406808 4.86240620213965 5.4259708524158 6.38359682995362 4.5499871313522 4.27613165774428 4.34601057757032 4.7668738664419 6.83767146495726 5.62218843077194 3.83708043217504 5.48177531254079 4.92572186039289 6.29114553558622 4.25936722054814 3.78966341899362 5.8143831021116 5.23734637984435 5.14336708459488 3.77000473532773 4.4749090681306 5.27079379557645 4.52952163641819 6.72032128828051 6.25516964344086 3.49579071812971 5.249942538548 4.89074277168481 5.78614246916111 5.11138114963909 4.05692426810568 2.59979625578436 3.9489611589383 5.43974036703389 5.73986072631136 3.84949809909016 5.29517685760925 5.84435848347974 6.57835493961867 5.58952097498024 4.90971325583386 5.21631662540804 4.18111601721335 5.61036617316248 4.98574003949392 3.95201576043433 6.08957459045198 4.40546711664691 6.65712584293944 4.14463722775502 2.59979625578436 5.63490274058531 4.40711821045092 6.19253280304912 4.45860712069656 4.15106708599978 5.86819133810465 3.9798728844889 6.18307751071368 3.95318370538038 3.4742952044758 5.62314367707956 3.96314819633817 7.61003714099749 3.5720670294192 3.86545988394052 5.0769755753695 4.1958937901565 5.73294827270607 4.75746838394541 3.86794818843242 5.66832519039415 3.79536033223022 6.88585310822937 4.63641759497734 5.06558683097831 3.64178627644869 4.37796934704227 4.91743410221424 5.40866029600569 4.10371469290855 3.90866235679493 4.74798738939542 3.79945367798143 5.36265641394365 4.30226829520296 2.59979625578436 4.4184036263521 4.25494085034792 5.96091508978832 5.02575755894123 4.17081258897119 4.83720625001513 4.34424798401061 4.70844304161233 4.80239419645407 3.27070239318665 4.82436308248627 4.45937492310191 5.80326369620093 2.59979625578436 3.68852467857154 2.59979625578436 4.72044007819003 5.50035941480492 4.79228556935476 3.71937030295794 4.65625952631897 5.35018914980558 5.6163418881255 5.69241390868827 3.46890406481015 4.71972690567359 3.48455101835497 5.76401862335612 5.31081859526404 3.52149089330638 5.27457987297305 5.05211220512737 6.46743221837332 5.20157451562592 3.36674922290519 4.25127920728004 4.43984453998522 6.5597405266235 6.13187827377497 3.51820813889633 5.40349181964452 4.09048649673488 6.02052109909048 5.90816525736751 3.68182989929518 5.28886410266509 4.61309429115726 4.66919954572715 4.28372591237757 3.79558990087403 5.48657701619771 3.86786890911461 7.34424892870319 4.35397056859398 3.3939317028683 5.49071846065071 4.88353552897041 5.32415234277675 4.75059967464916 4.21862218544281 3.81637726989775 2.59979625578436 4.77223390045046 3.72442824282283 3.21916247304854 4.15912911533066 3.85111346624644 6.67680033015799 4.29631190316252 3.23170429409391 5.73541870630949 4.39966993744414 5.37515183676985 3.47646435890152 3.68218165002397 4.36171270542769 4.62661209633789 5.74877049885484 4.7262545983764 3.87019450709065 5.32187617270003 4.94442711839331 7.18831078302157 5.22583539418059 4.76561159759443
Manes.17G118000.v6.1 5.54284678100892 6.42256737763536 5.21963210262222 5.24724314238752 5.88710856452259 4.54151371017192 5.77253989156501 4.92632420510617 5.56665746556599 4.72196301166716 4.4934569394283 5.55255085775957 4.86022290993191 5.63625254012545 4.52812057440043 4.87075880258669 4.96763754903746 5.80721903688476 7.82292399485087 5.65113629306289 4.58068053783174 4.45498256522445 5.36451244726087 6.28480442014987 6.46855959547791 5.2225706324185 6.4035832321647 4.04230324729543 6.65802776555048 5.35650795414888 5.57269766426799 4.41045270706301 5.29966761672121 5.22197610998754 5.32899107505953 4.90704729312164 6.9201655410663 5.84014490470734 5.93454073721581 5.76828087830231 4.39381909406622 5.41600323464793 5.90000802482942 7.53434254007278 5.46311794560064 4.85826228043777 5.81518063082878 5.11905740716803 6.99689131102994 6.15215900123785 6.20976742579969 6.33947101560419 5.90176323550947 7.01228580140905 6.68328877264788 6.0026290904602 7.02786064154961 5.74224837998772 6.32447213552318 6.89001015984444 5.59711316255169 5.3243735459657 5.61936895792629 2.59979625578436 5.26440512786611 4.94899247837159 5.48045296723035 4.29033290707597 5.72823270992055 5.10279881932545 5.21778377131459 6.06507953619617 6.46363502557909 4.68113159220027 6.53526458751034 5.78075146507841 5.52500574384133 5.9247913562324 6.37344973501683 6.94089626378585 6.47982265369434 7.03737226783457 5.59956115506066 6.11411063036194 6.30060558144928 5.99225073286166 7.35901634625027 6.53529103371292 6.02643810539227 6.42751950734262 5.53502787833006 6.48727566232637 6.11882023230424 5.33156929546211 2.59979625578436 6.38653834194299 4.46873587382271 5.23418494493364 5.00937778088422 5.61997513547274 4.96356679224171 4.50390227126461 5.27234112923043 5.63507861654359 2.59979625578436 5.52559971880432 5.15204466475066 5.65148803211315 4.14446736836614 5.12513976744321 5.86544710582753 4.79400773017275 5.61113497393536 4.91131251434379 2.59979625578436 6.09914315672753 4.90706645468459 6.55705685758953 5.71324266862143 6.4998984398784 5.57877759079299 4.2264266400351 5.04087358251105 4.24835238576493 5.81020567643838 5.09019507349284 4.45806587295971 4.7229364053231 4.73248058554761 5.95718942327783 5.3058668623484 6.173206255577 5.5473538768964 4.82954902056878 5.85036676473744 5.53978503086787 5.85609033760363 5.03899755212123 5.11702842435707 5.21407350889119 5.2577432055488 4.57931902806123 5.0704344912218 5.58430988490541 5.80464564750407 5.77179069942671 7.18065442497573 6.29920901047 6.3462069649728 5.63881424190592 7.23051129669834 6.14515442958635 6.23934926369888 6.12584318598066 6.84791108781632 6.58867533614702 5.5355977418332 5.31564911979996 4.81080710292079 5.16838869962195 5.19015887784247 5.69848850027077 5.31817321557137 5.43460612183138 6.33915560207744 5.40453536368314 6.59030810754981 4.57508667512525 2.59979625578436 6.65475490160976 6.61395733261426 5.41364150747775 6.53204748326431 5.58649069313473 4.86058809687467 6.65258315502992 6.81165553884966 6.72524920407084 6.06698545191135 2.59979625578436 6.75315023852825 6.1815918510066 6.39330135039658 6.88212123739974 6.90514695665115 7.37780589698032 6.83020257269499 6.11178828107325 7.41405380106133 6.6034736409116 7.46231566542295 6.86083475110514 5.09941788319439 5.79654231222024 5.82259456604084 7.05831188534737 6.41450280505985 5.30041941683254 6.50430178712682 6.30144175316785 6.12903662326871 6.04863748054235 4.44796361201042 6.12757079400635 6.36293189669824 6.90919447574172 6.14383034307017 5.10569419533032 5.76431093815535 5.99198918140393 6.14899688983649 6.41526654942095 4.61361868714992 5.52111107586771 5.62237257386515 6.23230531728873 4.12146860080129 4.35864043070575 3.77728265014896 5.10772166461835 6.49867650037091 5.01986107875287 4.86953691020071 5.1920197962125 5.7570062742287 6.63983446627859 4.31843382324052 5.44392022612647 4.72669514704258 6.0743557483408 6.58313071025023 5.0425297455848 5.67024963416874 6.2536326717537 5.51136568879638 5.12805814131496 4.99727313697683 5.00153904621797 5.96261674818486 5.24510814708616 6.26100260320277 4.42984251269672 4.71785000218011 4.73709349427844 5.06516591103586 4.52782713019712 4.65128103262935 4.70962313407106 4.78329116618097 4.68538745603785 5.4137012730353 4.8375347443669 5.06979792306925 5.03466505919278 4.72634866585761 5.38975120719747 6.97234994017089 5.64858991649286 5.22785947896844 4.66556100766686 5.40433960799652 4.99434753043914 4.7849015333886 5.62818518034313 4.99445137876813 6.4646209469244 5.49867785791318 4.59738472549491 5.74284396366077 5.28807722976844 5.65434335233149 4.73041365241294 4.5135358765008 6.10159805819571 4.8881908764923 5.11793762417102 6.34861121947445 6.23259248789457 6.5827345032325 5.42942674879935 5.23104512738813 5.37842358202042 5.8094380153084 4.41780108502536 5.19538043379648 4.79707184692621 5.51078647938264 5.46582381812884 5.35241958008793 6.31321601544365 5.07422389788049 5.95818172279985 5.29610436840619 5.58631627317585 5.62897219421001 5.11595297395673 7.2415664488459 4.33491474629155 5.0590897041345 5.36776901665404 4.91213963462815 5.94985608091102 6.13426969270704 5.27600767210727 5.07232235407303 5.39445046738236 4.76417997659723 4.72364874977141 4.93058410737758 4.91776886284462 5.46675038902957 4.9284767070082 4.67072981947184 5.70468832421962 6.40231277760545 5.44297401886085 5.95739556337728 4.93656173964349 5.61060199734506 6.87365900591229 5.26024195889051 5.97515813490198 5.03396929136894 5.07213697141661 5.7108754167445 5.03112919099826 5.14237946548565 4.21533446660089 4.80354476743138 5.15935443246321 4.61281420364149 4.92303729775514 2.59979625578436 5.02571118957215 5.29692411327217 5.55128729076737 5.30711770179372 4.82079114439412 5.19920014294133 4.76720759114265 4.15940258692225 4.54807081784639 4.47085516108398 4.83492351238383 4.76811583708719 5.21848179092419 5.72081046068136 4.8914046006061 5.0382462279779 5.11654314629109 4.97483715389124 5.17607013313503 5.70099982416748 5.26362275258683 5.27693254704828 5.5254500399556 5.51823138421788 4.71873589324525 4.93410677932444 6.0898142073406 5.18541513460921 5.21195243115923 4.7486374420555 5.72003901426729 4.7978051893224 5.13138018106427 5.72131830299486 5.33341597201542 5.00442025466593 6.68129125743152 5.29614360104637 6.02070829738723 5.71514638813996 5.88615294258745 4.49257375705548 5.21073048249868 5.34901939209697 6.02058435390586 5.6098147042267 5.02928909045531 5.81043215580907 5.61341964415878 5.18888223163589 5.5714296373966 4.91579978931395 6.08500622950503 5.53593266105487 6.75402393538676 5.44907955099187 4.99587639023689 5.9360071986745 2.59979625578436 5.94952890178476 6.76995370390825 5.47417474097182 5.09033260165601 4.52635776425461 5.55205766196717 6.47641671159289 5.34865487160792 5.54449068187073 4.32781803000473 6.97486695976859 5.70032015119992 5.16254912926885 6.02065433246516 4.81111689527169 6.55308384286419 5.42820949545199 5.22173989884001 5.92748350419533 5.84150624150564 6.42572251188579 4.95355550559315 4.02767706067778 5.07146912936808 4.60919753914094 5.58263566767044 5.39346761405505 5.15196441695751 5.3335679866165 5.64645188160036 7.07419741903623 5.07622550731029 5.1958597522124 4.93134399700765 5.03246419356473 6.2178104481969 4.85529052058578 4.4085114497395 5.03142862065131 4.73687398928901 6.27011589448919 4.66309810773729 5.33740542909345 5.70383737333715 4.86676461493404 6.62099032662703 6.27551548357524 5.54612569331165 6.45862251202193 5.34981772792848 6.78051304264711 5.29476711842678 5.39463891404313 5.97049773821 5.41988963819127 5.7125213296776 6.82414450158028 5.49958309777205 5.11557923079511 5.25352991252912 7.1458578526444 4.95854399696236 4.88298094356301 4.36498061286487 4.8876346076107 6.493741328312 6.15153981979669 5.98344904196927 6.38045426513913 5.75231790222796 5.67006948189606 5.32215403867181 5.77100638284457 5.82189738662496 5.51243793256455 6.61334580319615 5.02814532478717 5.09868204681787 6.33123367518053 5.47685149650054 5.377121599816 5.5761867831478 6.01050257117381 5.04679355058084 4.54915302634462 4.43805265115603 6.02167848901497 5.6021999849185 5.80504992339951 6.21956849025643 5.828348445445 6.79961958046986 5.14791766363136 5.73562384123303 6.3811581025713 5.16968172724614 6.05580582343355 5.80818889894708 5.9444848821029 5.62731689197448 6.006357724368 5.91024732329914 5.59192796483264 5.6456808072584 5.23686310727781 5.340745603685 5.57848283341125 4.80044434393468 4.5373060117903 5.26481709593659 4.43055479502318 6.21813715785894 5.12133799373721 4.69532872291545 6.30819612965006 4.33187356670808 6.29316682475473 5.52676629447466 5.23651266076864 5.42051617715684 6.0350065766156 6.26198857138161 5.85169461061186 4.96679013221776 6.36199088074772 5.19927462646867 5.14993051625028 4.84881126106794 4.4939956850133 4.48023100016638 5.2210714198684 6.45475147500396 4.80435164159238 5.09657329426377 4.78058866136346 4.7193260150705 5.11540096167936 5.17235770958134 4.70850937203904 5.25904612699863 4.4749463231213 5.33479961726208 4.57933018096939 5.06368223304852 5.80576403847024 6.48461964731892 6.3055799180564 5.84137419328009 4.75875710156399 5.95186334992416 5.7631702984881 6.02814069579661 5.20463583070115 4.67402079306695 5.52668317954766 4.90709033616914 4.39882080243722 4.48965681124045 7.31414659096131 5.32743444914827 5.50065532133262 6.66942535312927 5.51458344795272 4.3594840723162 5.7186383049481 5.565013293796 7.69668772247633 5.42205886812531 5.07723139479167 5.69410767530956 5.36941523333166 6.00107391151267 6.27160670422765 6.96292554635881 6.8615961824854 6.50079330451188 5.50588546611693 7.37469474867546 7.31516072992572 6.69290648563176 6.52270881366998 6.44132486131528 8.97391826107729 6.5118125769486 6.17118091857344 8.83106927073323 6.55439654179322 7.0697083253192 6.86697989291542 6.62287167530977 6.46633315414952 5.4480632377976 6.18671806659489 6.4192448486102 6.53816349754295 6.1976537353294 6.48936813990334 7.0044878740154 6.89037706471705 5.58341570088192 6.35424354763429 5.69260754101767 8.9177596158898 7.00803942971172 6.28531787762246 6.86438894739918 6.51193183348138 7.62903714859518 6.02762102781871 4.56428816986309 6.44630726885821 5.58176951657383 7.3943929619095 5.98849745618033 5.92925527308968 7.82101385166436 6.26327378004612 7.45562798615491 6.06753412768097 5.0865482931154 5.55186057284899 5.70066645401432 6.97436568522722 5.87063081547923 5.95395695913372 6.26497647261464 5.42394014006391 6.49007063533263 6.18275108199509 6.50939340852454 6.62735911848016 5.58907468984216 7.11608012414474 6.72866327157554 6.33861795067028 5.21631662540804 5.6611283470594 6.83605221600384 5.72440515974775 6.46052387361325 7.30667850081878 5.72731150922814 6.9164549052501 5.79728523811358 5.28639394104564 7.00810892404655 5.77481682090605 5.79833443549663 5.8727555629664 6.64209087254259 7.62477227506521 5.72005487846054 7.32100849530007 6.71720704428107 6.18698303344149 6.23918900743123 6.28453712338165 7.80091723996575 5.68470334812607 5.48767781046945 6.44289348921743 5.28877712308448 5.9858231457482 6.96066170407837 5.08802473948888 6.50185653103526 5.54194676076962 6.65248783519542 6.22602676311008 6.75381018534059 5.97087504172637 6.13689829719084 5.25151405975604 6.23207917902873 5.40053192525541 5.32932034284341 8.01722294791409 4.86088410105332 6.89492194575846 5.50458841094391 5.4912900075381 7.03086587449391 6.55941483869175 6.43265005824863 5.33819976310584 4.82089553618266 5.66000638027364 4.71247018147882 8.38826139944871 6.08752908272298 5.39051265088603 5.83269839313746 5.26520992654999 6.0336371407486 6.67805217387276 5.28272592333165 7.12467257782049 4.83563654625684 6.5943767719079 6.02152993197401 5.2487137397022 5.46832599684394 5.11022554190951 5.87276935247428 4.91132918882594 5.57377815715014 5.8471497567061 7.30131458605068 6.69115529137391 5.82517756363599 5.36075465893738 5.86014740108495 4.96635956698282 6.43302943370869 6.20152062172708 4.8261813326352 5.59204743599119 5.72137340276747 7.03515678390519 5.66722131761606 5.7719931599814 6.15885549980391 5.50375278223753 5.19396743913398 7.82089825444459 4.74589428146244 6.09277170071262 5.70168955993144 5.25659175007544 5.4469750061834 5.49533743368424 5.29690872286535 4.52410886343676 6.42774637141632 4.89163409939888 5.19170115675142 6.00318656025399 4.79813016159489 8.88790945784501 6.25334763593149 5.65379438663442 5.93658550994062 5.61088024143791 7.03096581715627 5.50483583826836 5.67565366427958 6.30235490966814 5.87396687586926 5.97295471817898 6.12142734075066 5.54811770308844 6.67839212419527 5.44132222654371 8.67807749678063 5.55827365632917 4.98647246987545 5.42876433282826 6.1410764256845 9.12171114066546 6.37974439069638 5.33819780587906 5.77192252057624 4.72562044687833 7.07623121687776 5.7614513827212 7.51394997610642
Manes.17G118100.v6.1 3.67536698515891 2.59979625578436 3.78855694617813 4.84441177295379 3.49576513406243 4.11088955732044 3.69688139237258 3.72776375311705 4.57268950638948 4.47340940067335 3.23734708650533 3.22781498317095 3.62046441831223 2.59979625578436 2.59979625578436 4.20183911611463 5.52591011454621 2.59979625578436 4.06282315022221 3.52689480351742 4.05116130950641 5.43202936859512 4.20609378731523 3.87057410352136 3.14413877371066 3.58052694302842 4.3669146105161 4.70452421283625 4.41131441014984 5.26425517024282 3.28513972525459 4.85657376386915 4.39750343869171 4.94632414653747 3.6732060023101 3.57314526813464 4.29851119465621 4.05445726499457 3.27237941274458 5.10332365595166 4.39381909406622 5.64202892329885 4.70602977151372 4.20918139565387 4.46651018997215 4.47332253776202 5.81518063082878 5.15751361822364 3.7682858115686 3.73724134059584 4.15029956771519 4.91446223106116 4.61688115066248 4.7537135440616 4.24765733392016 3.28257618553174 6.27740594958472 3.82942853835697 5.56848890032045 4.30270472644358 2.59979625578436 4.59611741684318 3.31285807433133 2.59979625578436 3.38028800220858 3.14237346324655 3.71564452659676 4.37195696765912 4.78575919725325 5.24476201603039 3.91911997008639 5.69602383671337 3.7753725235791 4.68113159220027 2.59979625578436 3.28754744734438 4.38260299563123 3.70556499966493 4.54675682381309 3.31752771329381 3.19937689101105 5.62187191374298 2.59979625578436 4.4586149668139 2.59979625578436 3.4779161570464 3.69147458537688 3.24852250119544 4.00153453099075 3.34481372870052 3.24973940342139 5.57575619901433 4.40587597646368 5.06066535514965 2.59979625578436 5.48851154939931 3.58191857068951 5.86403087066481 4.90426586072114 5.83750797982611 4.79056362142013 5.27002190644598 5.6750067187442 4.82279525910758 2.59979625578436 4.16790133497031 4.63268962077311 4.63916737583838 4.63855023058094 3.86035663684186 4.52082575491402 4.44147761957035 4.84318172205611 3.27950361820524 2.59979625578436 2.59979625578436 5.65634947639646 6.00158708341574 6.11363125368345 5.90676489446842 6.96986383517132 4.8034414638859 5.55868745456565 3.3030517261556 5.14297656359782 6.50793130784664 4.85646498516639 5.11167144042841 4.38748088629711 4.00429153483328 5.52324167811404 3.74662764509982 4.72024111151155 3.86019260454188 2.59979625578436 3.90750928558192 2.59979625578436 4.97542511929631 4.47866081912349 5.38788530579325 5.19062223642374 4.40921261215509 4.19079790092906 4.86663749719269 2.59979625578436 3.09448431999199 3.95000533915541 4.54593570232936 4.47963476366049 2.59979625578436 3.98304074215472 4.16736727768069 4.30013684981934 4.6679855759313 5.47317359990235 3.73218818552341 3.65942122764354 3.33759702162212 3.97865365472679 5.06858082732901 3.96650269055816 3.35770011063099 5.1523564098239 3.98115763628549 4.57733219240435 4.48857202118282 2.59979625578436 4.73605393976758 6.05100434830062 3.31819734655646 3.73666685613292 3.35411837759803 4.26216570186508 4.73094208956747 4.55111216855682 3.87788450819921 3.16417745732558 6.09409353776621 4.01527911035498 2.59979625578436 3.79604160691808 3.7452094486246 4.52005713712319 4.11163267292182 3.75724959169815 4.04826872496311 3.16817936116962 3.97461106045764 2.59979625578436 3.72261622898737 2.59979625578436 4.2145754890584 2.59979625578436 5.43839645049218 4.86091716115438 4.46400868413917 3.77457475802958 3.35732401866502 6.30337462826484 3.41874749654539 5.9856003326514 5.97831508067347 4.13995550782958 5.0882151257197 5.11290992312861 5.77617968868379 4.9995693051062 4.46943030308665 5.78194130068136 5.21665930447614 5.14839013390328 4.851641799714 3.86268974792135 5.86549718016985 5.5867180321611 6.50826992412561 6.12931745777039 4.06296943117753 5.36110768781031 6.02960458812318 5.53920960950861 5.59195348819771 3.15782640238907 5.45920857887099 6.29572652200596 5.29507465252407 2.59979625578436 3.35455894485225 6.22104387466086 5.08276688327528 6.65555325987826 5.64740944396927 3.12315809278075 6.28013098184226 4.85075143742793 5.62305175011253 5.57702276712093 5.45701070574693 6.41519081996746 5.80958711415762 5.83005914592071 5.88449939963349 5.36131954599982 5.98397325114873 5.21310234791391 6.23182340791751 6.67845636782408 5.2764520788738 6.52782747761391 5.6865575692598 6.09556846636829 6.70165027366381 4.72381660649711 5.09530458767867 5.14779008629886 6.15768556584158 6.97234994017089 4.75985221737705 5.36007752928275 5.11212334935744 5.48512535287174 6.44522183278266 4.45854868482079 6.27973010850885 5.08624817372755 5.26793677545413 5.59890835675455 4.82343661449974 6.71790159736675 5.95412312552459 5.22907158013133 5.67009388583914 4.96325105539865 6.10159805819571 5.42344088632503 6.34585633061996 5.44149831319674 2.59979625578436 2.59979625578436 5.93925607299899 4.11617595338912 5.11582948558115 5.16091690568758 4.24500758352783 7.74245942654772 3.53813333396401 4.76174446283205 4.48435043441227 4.83884325831687 4.8393550099836 4.78321174511632 4.19772341778598 4.29411116576147 4.01217389169185 5.70066004691543 4.43783471940373 2.59979625578436 4.83148279158478 5.67138874640594 6.73266426092582 5.05852536581822 4.45902717605054 4.49085933145692 4.04580551179995 6.33000650429557 4.24735954743969 6.56396123171077 6.273223469475 4.37258234708417 6.57228066771591 5.11831897206066 5.01333189747109 6.23929149360626 3.76550897345009 6.58126332493349 5.19074972476893 5.93346998078105 4.93656173964349 4.24261447689179 5.17113702704077 5.08856714999277 6.34459024987144 6.80339947386287 4.35496867724608 5.54356570410328 5.79481113053196 4.34287252424225 5.68514276802249 5.99940375220983 6.21295877688965 6.82444834365007 5.82028549703176 6.28297791613009 4.01818399914702 5.6361987439358 5.49594015077514 5.2048380910696 6.85196745984713 4.22470455400088 5.23348716654733 5.84366461188225 2.59979625578436 6.94312370454565 4.55035571477861 5.49911609993282 5.52734894154931 4.46297955669042 7.74246521172463 3.76349752466115 5.57753899338576 4.70507215152678 5.49814989449306 4.7235856269729 3.45245990967003 4.83683826319947 5.08604509054265 5.64030613474949 4.9192311303218 5.37878842702346 5.85767873453641 5.76071116316286 5.29576232606858 5.27881672069707 3.77295398980866 5.7908556557653 5.41870730409086 5.82734796950219 7.12700896020558 4.02649970206043 5.35384948248355 4.96991866754707 6.66556407846545 6.1954465659739 6.05376742980608 4.49257375705548 4.72134678650095 4.87124260483155 4.30718267777344 5.24464745035171 4.55818891243688 4.38329724643296 4.29642468583677 5.33903856787724 5.25239578435216 4.59517568161447 4.9534892142537 5.0589744712975 4.94471137300195 6.45536221579142 4.83553591869062 7.44891909236913 2.59979625578436 5.93644722830672 4.55720408687157 3.37486818389207 6.69849091374809 4.68443484711575 5.90397392847397 4.6732343999187 3.52286694781948 4.75891488180852 4.97359512008822 4.94843404319557 5.15733806982049 3.39758033565916 4.60814931306917 5.75525208312571 4.3654387363212 3.73805869531567 5.11362114029066 5.18800178954715 5.70141436676452 5.10724715044684 6.3858119720033 5.15213346968997 6.24368625297566 5.80043537403981 4.50418565062321 6.76990974192546 5.30455101167826 4.87216986508637 5.65882780334431 5.44034820186319 5.73874448128691 4.77655060175741 7.04279071378081 6.24286102522434 7.76842088025234 5.53765899608395 4.15424656868395 4.75720702124881 4.80247377941722 4.68761638866329 4.21785742444909 2.59979625578436 5.1420739475851 5.06900683665206 3.55185685715032 4.78154290860551 3.73239061372913 5.32467865647035 5.68526778380756 5.845943372591 6.34549703752905 3.79479745119525 5.53248682895335 4.72847712096837 4.92317559291081 2.59979625578436 3.7405533367151 4.99803089672085 5.61149970586819 4.541624938054 5.09828085567226 5.38287410392325 5.30827550814224 5.58446669978779 4.96973648936207 4.963907745775 3.90140391468096 5.77989898050171 5.03749240634957 5.42218558876283 4.82046107892288 3.88681788509472 5.95108295442704 4.50534387003397 4.88301240506072 6.6380222268592 5.52821240781524 4.5394411900954 5.13648438874497 4.39128004036804 4.93621893422413 4.46739589568783 4.44734431719305 6.18952135029058 2.59979625578436 4.74279838105192 5.99590449223746 5.31626506972042 5.89637709304441 3.65031655402159 4.18418373961629 4.50386028970167 4.17477670351442 2.59979625578436 5.19391260548715 6.13726479597257 4.29530711606014 5.43049299295146 7.31259913067936 5.61841748844108 5.43065127074431 5.7435005002379 5.51399892103178 4.85951938410032 5.65744514505039 5.4230403218316 6.15627441266971 3.83901951323155 5.14745730404464 5.0578427031873 7.14853004192365 5.9220591631311 5.52997277759823 4.13239208286991 5.10944508818509 4.82986992036896 4.63650119685827 5.40925619794548 5.47506722106291 5.46488486208738 5.59077982301377 9.1757217467961 4.96679013221776 5.52435136731414 5.14058340397068 4.46510250237792 4.37543967075807 5.19445873434066 5.44028771099606 5.32962942217723 4.90194626781786 7.43731173014578 5.45005419896294 6.16735328924243 5.58989831619294 6.66876148783676 5.86506882740606 4.93339086490696 5.49138023948966 4.73687828604043 4.92328826448943 6.27093366286397 4.77067040838384 6.80810730932975 6.77396091492642 5.49273350570561 5.75546572289375 5.24579141902329 5.36826851318977 5.03743461101033 4.76717176087701 3.81704657292979 5.24307373286572 5.82069886014554 5.46441141032474 4.81919643245827 4.84874495572291 5.47729734463817 5.38379313826976 5.20975085048664 4.85077587495327 2.59979625578436 3.11591032459858 3.96341306426385 4.09388744234681 2.59979625578436 4.35129425269956 4.1731699238206 5.28266724344158 3.74875573998225 4.3419740746761 3.29663103898979 4.11450019802921 3.44336746541449 4.51636453819089 4.26504317090378 4.62893068796874 3.35805347339294 4.18278819955082 5.43846308275631 5.14633944165104 4.1196933579131 5.89343979827181 3.67936228887807 3.8918414592231 3.3580901148347 5.15334595748281 4.34800139394301 4.57559881655126 5.57934243721202 2.59979625578436 3.98665573556431 5.66891577239998 3.28089785406808 3.42251220363524 5.4259708524158 3.61414121189432 3.88623625463831 3.66098315638991 5.18983504813248 4.56904625217008 4.1767194212877 4.75465488255646 2.59979625578436 5.53081168993192 5.18076410770293 4.28870618140801 4.46534611123475 4.93323785282274 4.34105549613633 4.54089548035331 3.91434293410938 3.56365075137554 3.6755733418522 5.27079379557645 4.29853679710598 3.48802483307444 4.15074057416713 3.23836589690278 5.06982354207605 4.32033293870511 4.28086267590759 4.44314789581422 4.43554688618662 5.45667075841334 3.79868594700344 5.15888063434543 5.05347064523577 4.39401659295812 6.69933751701607 5.87324375336757 5.76800740160432 4.60972899230954 3.58640791717732 2.59979625578436 3.18330204680804 3.86843224215505 5.72440515974775 4.90634218050223 5.67875247083348 3.96183875186893 5.0944490203049 4.84152130569559 2.59979625578436 5.19609721274575 4.40711821045092 6.67059454465091 4.38838527305548 4.04499965737973 5.94947941078439 3.68431037628401 4.58314626098633 3.50378192147112 3.10979399629646 4.48526679165484 3.58108019770772 4.93775403235419 3.5720670294192 4.43375905633288 4.15826200431169 3.85972874654865 4.55575764622292 3.51194589800682 3.41695097319566 2.59979625578436 3.14662082988331 4.64757913364764 4.42470705584507 5.35312406952492 5.62508860606974 4.04315503667217 4.89191169475129 4.7959886997434 3.95617035354202 4.27685170672459 3.20273864989596 4.45904118804006 3.6450638254242 5.04901013070801 3.42558272829161 3.50030527778916 4.80535017256589 4.17518409601352 4.89150982604654 4.77778040338808 5.873278235465 5.13212159175988 4.27004814023612 4.60220110752524 3.98234796672953 5.18267373420974 3.89790017897881 4.44264531622541 2.59979625578436 3.98509299291127 5.43284111539091 5.03970066914306 5.96501318606564 4.63741121392702 4.02325558256586 5.50017005108041 5.07221953227267 4.97097357820843 4.75905241092011 4.44445085305624 4.76411274342596 3.23023422384682 4.81461114824658 5.40007766860502 3.65836322027094 4.90493361344042 4.92133347759809 5.40545749184595 3.6772290110141 5.42077431906926 4.36953763456249 5.61318644289048 6.57725067878105 3.84185510846805 4.79376191235955 5.23322635757787 4.88336605513373 5.53522099698653 5.24038404527222 4.74589428146244 4.69656676087727 5.05209524644162 4.19534649705752 3.90160962390923 4.47424454751988 4.48415425323522 2.59979625578436 5.11482335773514 5.95753483494494 4.94041652415487 4.84425912750676 6.31717019010997 4.64884908062328 6.01181955190752 4.92555269984293 4.74165504128939 5.61088024143791 6.5134255525227 4.4088128278115 3.8120814247525 5.62639973788788 4.52402397586088 3.78979541414061 5.59661431967087 5.58469247813888 5.52972174975185 4.83279167751704 3.55423144868542 4.0763993604706 3.57226173833166 3.88192922029148 4.18766704462365 3.90291938238005 4.09159197971054 4.63496119504065 5.9113993404502 4.12663141229212 5.15273999761704 3.59541879055473 4.56786866246879
Manes.17G118200.v6.1 6.9830406893005 5.80522515606034 6.74180380393031 6.36456785049425 6.43527129537932 6.21780966803834 6.42913134762503 5.63186105853281 6.13910108603208 5.80306352505145 6.23665733268687 6.32070260324961 6.57825177894664 6.3573372744334 6.76962635805259 6.44461720768199 6.63005554004656 6.29362876625205 5.94842840250443 5.65113629306289 6.46624650641883 7.01378842306622 5.92194222349424 5.99847750941274 5.87418580800092 6.37501127889442 6.71869808445993 6.07747362287982 6.59422228762021 6.52145225850616 6.59653329274917 7.52850836587758 6.57524998859824 6.51283318302156 5.90256926608894 6.89235820464987 6.4441616690452 6.07550330440192 5.34824383107674 7.25460693114069 6.88597253689324 7.0726786486107 6.99701489992499 6.37039828294657 5.8330450248445 5.84269895085106 7.15029709931038 6.18300474417777 6.70246089820411 5.33295205340289 5.52309817667553 7.13145580837695 6.46966618993478 7.24403149145039 6.27989370860362 6.79950947874558 6.56553508979277 6.19377692138202 5.99636459659595 5.67297296219067 3.88167187948534 6.52930802648785 5.80867305689923 6.83854735850463 4.41323720793179 5.18071776775795 6.23780731782996 6.30333779594607 6.62807305378899 5.92424685940648 6.38192518419856 6.73437381884403 4.65078910362754 6.4348456154551 5.95817866039323 7.59274179407894 6.85757624793009 6.19605791485694 7.0545756393237 5.7841444683756 6.25620371083415 7.19742869952849 6.21236988184812 5.97873524070079 5.46366215150463 6.16649236555893 5.90792675090032 5.38488062216022 6.21985286883408 6.41820882106291 6.95934187005166 6.73634590482568 6.76894249641288 6.29849748515726 2.59979625578436 6.26505283830406 6.62002694096316 6.93625100625283 6.41220148267717 6.43864021522194 5.5585558534802 5.55875465023996 7.03235454581376 6.39710845894562 6.74716729012774 6.69142825853838 5.56693900617673 6.93124571023449 6.58917976611341 6.36355253059735 6.05361099656191 5.40317737499403 7.43173540356694 5.16061923839407 5.67228931414433 5.54223808762156 6.15814690624983 7.34130003413395 6.7222140701348 5.95501176209823 7.41769717030424 6.52624258498351 7.35598380616484 6.66365537538829 6.86447915161357 6.46661406759277 6.21343515460328 7.24647671397219 6.00810203787549 7.12601240386551 5.95308838446011 6.49875436151553 7.23324182781311 5.60544752648985 5.32506524222314 6.43188315216905 6.64186969659362 7.10446728900051 6.52508318458245 6.92276841425267 6.4856628259924 7.27102892009463 6.95482754032635 6.36006216298191 6.61982413509089 5.05891545882329 6.47213424131523 7.96492399929849 6.77798666828304 6.11378370169449 6.14427800716054 7.4962841130946 6.61729766337712 7.00347428038412 6.95710572007912 6.87379311737837 5.56239223369455 7.83971610419431 6.16986164102445 6.88561212545358 6.37453933118538 6.14872200807907 6.82105687000272 6.11998549446055 5.44469144148846 5.16266134349528 6.68494958499827 6.83946992570228 2.59979625578436 6.18980945599348 6.81839739836684 6.16583532736747 6.38405472079661 6.37794917412443 7.24909070367488 7.28493084808127 5.6412992812051 6.80786907588742 5.6232757727839 2.59979625578436 5.70344866478789 6.67332970948319 7.3060888117431 6.38651489455878 6.98953625173214 6.5144442597469 7.51955981870773 6.91902084590959 5.20930672157661 6.62790983190781 4.23146999357207 6.36484382999844 6.16029945643784 6.56708416319215 7.06133416885763 6.37996213418206 6.01432299644108 7.14804012038552 6.01760585291576 6.90884931840116 6.06706962550081 6.32802351533094 6.55886493601139 7.4616252057418 7.3167726403975 6.05598821354695 5.52775229245506 6.68554641760733 7.37820395272399 7.05386106453679 6.47715119073106 5.96500621193093 6.98483465819532 7.26368579110551 5.92237628038064 7.27372513389595 6.56276030287087 5.5272590193656 6.98928006729924 5.45142031479914 5.73609309609196 5.1380864911165 6.05900110773103 6.41924478847011 6.08730911026324 6.30446307579298 4.31843382324052 6.59411776854039 6.22104387466086 6.01627536077639 5.92338092781196 6.58958760675814 6.15568822500395 6.72729485269868 6.7864330722566 6.24631191546345 5.35131181331982 6.80500192735472 5.66728651215027 6.51002301123264 7.0322293689914 5.72602648756728 7.02293394631017 6.38087275848715 6.39153297884036 6.49637935583491 6.01350971827218 5.9608493680248 5.94885971993151 6.05959183622081 6.32788449158523 5.06672917528785 5.9665533059224 6.10328059870594 6.46523163227728 6.77251537771975 6.68309901941219 6.57601712751902 6.44603460067203 6.6715959822598 6.90030358488566 6.21608419947589 5.30393727520528 5.87034864961706 6.38965212162486 7.00354427688313 6.92128351957506 6.54441861830559 6.2412769616788 6.4273945172305 6.32981363331749 5.64929082881886 6.85416238447176 5.64323503166522 6.30066343739553 6.04696645085696 5.89408061941541 7.11875257968409 7.03750045385704 6.51697050464919 6.75348376628966 6.68421924293877 5.92786162331243 5.31177507147722 6.88040608402533 6.77521343445629 6.49821008161089 5.8678675422433 7.40040811957967 7.35246993631092 6.31526037435971 5.88202081012003 5.76922793840023 6.59462999442668 6.1716433676825 6.34676815289483 7.15443528326887 5.89442794840054 6.74324226375498 6.3585073997483 6.65784268346508 6.74690861937578 5.89447046437568 7.18304990416672 6.22421688228834 6.21633406795693 5.81669621295044 5.89609893549428 6.43555272561367 5.92347275332307 5.87866040781727 6.16981271073613 5.8167714003443 6.54222132282627 6.14791162696948 5.35650123184362 6.21684643646204 5.46347340490669 5.7187415777012 6.69773280655945 6.54243529449797 5.72394608451563 5.69959901376063 6.04749587343166 6.39950087165439 6.17203228411744 6.00676012348192 6.02119586107416 5.97484628603268 6.74825693935226 5.5651916274611 5.97153343914338 2.59979625578436 5.66535689042422 6.97273412406982 5.99035595390779 5.85081746154139 5.20259580258508 6.19170913288082 6.97268569795577 5.86551710288207 6.24496041229669 5.82361743502643 6.47514566601044 6.25867462659273 6.32884267032925 6.22279434884693 5.68906568744055 6.01411834079398 6.25054715092262 5.97192795730279 6.31166941012975 5.3817887088763 6.42309010956858 6.35134981402861 5.89333192255466 6.55492421521468 6.270194475819 6.69716908570291 7.22446000865061 6.58968465544665 6.58524792087503 6.52915206741377 7.40628935664307 6.55537642568344 6.34951171093079 5.96355476824162 4.90932230393436 6.79390217496578 6.60058388690865 5.9595047736888 6.09141901323645 5.28104279936183 5.49945938648484 7.20481810159691 7.3770377115536 5.95154972881633 6.81767931603745 6.10547771252678 6.6518351625971 6.696228574598 7.02190886260088 6.86618110749469 5.86985722531108 6.71856623958537 6.93924668389895 5.63329969821461 6.80633323186242 6.48776384723978 5.4150559025673 5.71576612726525 5.53260901940399 6.29460018424399 7.00735416103473 6.26791611810044 5.8462416881157 6.04458201087991 5.48811053482488 6.59229707475156 7.25827464960369 6.52212836240278 6.17233413270693 6.64492219128538 6.33141918392597 6.19809168199432 7.28196434375018 6.43436467513767 6.52849450413527 5.05618078344838 6.86440188544376 7.36861989646807 6.74724275328824 6.54329155307777 6.21201262693565 6.9823954294445 6.11209620407858 6.31975006205249 6.31060984867594 5.75150484058321 7.08173436287698 7.30416648606003 5.89633670260093 6.53969685571215 6.02721022838 6.06163169245919 6.81007594605402 6.47316000447993 6.77268701526129 7.37688640918501 6.83339048509133 5.91528011318544 5.50821213715762 7.09129342767149 5.42109685726099 6.03593461579246 7.21455671447594 6.25628563113231 6.86707937239218 5.97107690384012 6.36550763765864 6.66291905175705 5.83918262779041 5.68262013005968 5.03711955794128 5.58635262861398 6.19827238819487 6.3690331686698 6.79559104000921 5.96092237770421 6.17305737812261 6.27086027116125 6.83902480866533 6.49979269128663 5.74342898473502 5.88063102626762 6.47727701045692 5.9917692075907 6.9443424706911 5.08397774405389 6.96328786058947 6.33520936186549 6.48150673702837 5.96907688341313 5.45538885705073 6.35550405267111 6.5144572497394 6.18279563705592 5.82001040456001 5.27452284350413 5.78087821096507 6.87940015467619 6.28771090575868 6.41739815031549 6.04659572578368 5.14149961347253 6.22722501287983 7.07231212768365 4.21584791522146 6.66352332179039 5.43184022724291 6.68129353666689 6.53005716993898 5.828348445445 6.07068120907822 5.46798083604579 5.73562384123303 7.27823117401745 6.04637824427923 6.16341205881753 6.08479186868743 6.67052042026949 7.0744674662023 6.23172189283694 6.86552283557515 7.61682614098631 6.96146405793053 7.69316590565764 6.93013914551911 6.60092560303933 6.24062816794487 6.1010396490216 7.51110362028894 6.47449676473187 7.24910032580493 7.82295860042661 6.19626983047177 6.70079176143866 6.37198802717135 6.29316682475473 5.62397268147412 6.73158225636541 6.34469216816846 6.08618198865774 5.82974845018958 5.53780701998614 6.87996761134579 6.77369996032813 6.18612966443119 7.15057451764299 5.27037822620695 6.89190815850087 6.26258083841222 5.87529831356655 6.80847551889183 6.01700367330385 6.2922559388864 6.74975164937291 6.94663390932546 6.20118203580997 5.78476800420524 6.47325107797955 6.59805990530062 6.30003205679907 6.94376178509553 5.87352256575767 6.42682340993265 6.64226787965599 6.28851547256003 6.06716733809486 6.38784582030345 6.41055360284311 6.99560496406791 6.35820187308042 6.95913030625039 6.87154278898291 7.11400228571747 7.19201621401329 6.35723163440326 6.91033125562074 6.10667442484002 8.14331741326785 7.20171026666525 6.15884838786359 6.88756672678663 5.62444006227739 6.77880114351057 7.18556341350742 6.39484026086949 7.65098582624482 6.08905157796104 7.14355863366064 6.56948468859364 6.87961972766887 7.22337021185906 6.6708126706182 6.66793283951889 7.44267888033748 6.66425901821718 6.46478575377761 6.1104589360739 6.35627645035081 6.37886600152348 6.24443676743365 5.85642820360168 6.95507394262045 5.86646399712909 6.30779978154994 6.91807105389085 5.45433825038994 5.78668454825235 5.55641201970272 5.74512099515915 6.52727166856317 5.37662332600082 6.84995200130978 6.29385643697699 5.75790713574813 6.29449520019248 6.47986051890341 6.43682633024636 6.38813109212401 6.42663696918744 7.67469244833693 6.79860202831003 7.84823170858611 6.45050669720138 6.15617536592308 7.71933826189972 6.17970038756869 7.0011070363204 6.55515719132244 6.26839983752901 7.09947465786586 6.89066293980334 7.03719162868093 6.66698133579389 6.55603280635977 7.18493520937819 6.93698793227101 6.76833700659618 6.49712553424649 7.02395196647942 7.56159034255052 6.48972619469456 6.8208915621366 5.87063081547923 6.54822481799057 7.1536075581911 6.40110965675767 6.09471201444192 6.21410332689275 6.50939340852454 6.78686685266525 5.98321986967509 7.40391690212364 6.11015570723255 5.39915628603923 5.99159582542454 5.74575638164476 6.28296494191187 6.56406923492481 6.22165534463883 6.75644785685053 6.3482390811137 5.85101477511383 6.07924179482263 8.95036957008991 7.08333511791362 5.77481682090605 6.06665838348724 5.61057526916733 6.30105187648973 6.82595975984607 5.94928369137185 7.24339817403853 5.90376240643388 5.63392344581067 6.53010347773145 6.8396160026353 7.06756255812533 5.55708142864726 5.9366347127201 6.38775954756474 6.27264125599163 6.1715784056394 5.36789235352678 6.03323793745944 5.66832519039415 5.4262177746476 6.06176774267772 5.18599784531246 7.82461080268257 6.50733264125169 7.12757239808583 6.34513006127403 6.97448116213029 6.12861059942519 6.28609520622558 7.15919784417471 5.79193718478059 6.1920394494537 5.52486236559754 6.46340152928511 5.89937457778183 7.0709377269317 6.31869323441462 5.99454596089626 6.03273411378239 6.21038813833389 6.25974157878601 7.37646977665977 6.22673108696764 6.3292532079211 6.72251033487874 6.76651583676957 6.44960954618198 6.67805217387276 6.06762875450979 6.23808933028928 6.33005320276612 6.5943767719079 7.12960249762428 6.13843794148371 7.48179119139377 6.37491156382074 6.33538946659513 6.2647371888044 6.71056620695984 6.6440366837796 5.95665042978351 6.95436843656558 7.39770272370979 6.46752775449047 6.67428797118956 6.41892020672593 6.74467701646183 6.62217375193484 6.29100620087806 7.93674656028323 7.03846123492228 7.66096174768008 5.70120556121574 6.62913490704211 6.79127156522889 6.34115280587278 6.46208095643435 6.35945824025173 6.82815309290156 6.99665644083809 6.08548500037393 6.05580487962566 6.16332836673385 5.83378809726053 6.6503906587356 5.75168384131176 6.71722919863057 6.75414468803526 6.81469984616689 6.22382503151064 6.04139085873872 6.47994327248724 6.61383349898166 6.62892284758997 5.70034056238769 5.61088024143791 6.71221562761865 5.45378053913065 5.94124871769087 7.39127460738816 5.8032609205591 5.30591752101548 5.34002536571525 5.75447423451552 7.51394453955651 6.50101435459498 6.42597216056455 5.04157260668131 6.19211409729345 6.88976058847213 5.84477115342232 7.29831992183575 6.09226629955391 5.61368700567948 7.68138781646293 6.54928653205915 7.82569549732217 6.17866034477604 6.69722952509649
Manes.17G118300.v6.1 2.59979625578436 2.59979625578436 3.3403720198218 2.59979625578436 2.59979625578436 3.15536754223307 3.15816018115106 3.48212528741791 2.59979625578436 3.263295019147 3.05243133298284 3.04561120384308 3.32888032498958 2.59979625578436 3.01339967241467 3.38469515100924 3.13614105965968 2.59979625578436 2.59979625578436 2.59979625578436 3.2129912889402 3.71802382302551 2.59979625578436 3.72812292938955 3.14413877371066 2.59979625578436 3.3913280554543 2.59979625578436 2.59979625578436 3.12942703094249 2.59979625578436 3.2385184270877 2.59979625578436 2.59979625578436 3.14570398518928 2.59979625578436 3.39406740467135 2.59979625578436 3.91152548879852 3.37524171943136 3.83619006804271 3.37212247467824 2.59979625578436 4.20918139565387 2.59979625578436 3.6266181304827 2.59979625578436 3.55116117433422 2.59979625578436 2.59979625578436 2.59979625578436 2.59979625578436 3.1269057721942 3.5101337076775 2.59979625578436 3.28257618553174 3.47984882381643 3.61347262458146 3.24813913044745 3.14040437654277 2.59979625578436 2.59979625578436 2.59979625578436 2.59979625578436 2.59979625578436 3.14237346324655 2.59979625578436 2.59979625578436 3.93764853686409 3.14104836382465 3.45118233955962 3.21186130151986 3.13708551334606 4.68113159220027 2.59979625578436 3.28754744734438 3.49723216096386 3.39101944330304 2.59979625578436 3.10989770956048 3.19937689101105 4.20251779967808 3.17512532819144 2.59979625578436 2.59979625578436 2.59979625578436 3.38070984509346 3.06043028247974 3.32102698974581 3.03309729085306 2.59979625578436 3.53864938527956 3.32037428677871 3.30794006058808 2.59979625578436 2.59979625578436 2.59979625578436 3.02061995747434 3.54917772278016 3.35353493771494 3.07907070398862 2.59979625578436 3.47304370785199 3.42074107198534 2.59979625578436 3.32834234306411 2.59979625578436 3.50401259452966 2.59979625578436 2.59979625578436 3.09842035462182 3.16467000805317 3.23406369003861 3.27950361820524 5.67228931414433 2.59979625578436 2.59979625578436 3.097772256188 3.96687064406317 2.59979625578436 3.43756941520291 3.65991993406786 3.30107830576528 3.3030517261556 3.34493637438906 3.71922188825181 2.59979625578436 3.46370293381128 2.59979625578436 2.59979625578436 3.8983952692516 3.42111300273466 3.0212344291614 2.59979625578436 2.59979625578436 2.59979625578436 3.23404875933684 3.08196755351891 3.11715769885859 3.16073271291655 2.59979625578436 2.59979625578436 3.51243713826058 3.21244460660398 2.59979625578436 2.59979625578436 3.57130530482096 2.59979625578436 3.26575909677216 2.59979625578436 2.59979625578436 2.59979625578436 3.29913367952584 3.458446002092 3.87098157326422 3.53200633998271 2.59979625578436 3.2043609590842 3.26880893046291 2.59979625578436 2.59979625578436 2.59979625578436 3.13501077494869 2.59979625578436 3.94850285336736 3.62463629195849 3.45050421449097 3.41510177671445 2.59979625578436 3.71917029318201 2.59979625578436 3.13618426178944 3.34034589785326 3.25329403012386 2.59979625578436 2.59979625578436 3.16417745732558 3.91988476576934 3.28761616215826 2.59979625578436 2.59979625578436 3.04244381450743 2.59979625578436 3.62449439830634 3.19004403745022 3.13068999412181 2.59979625578436 3.04936763595227 2.59979625578436 3.03334130892695 3.29524616250881 3.35169926356515 3.24239127858813 3.74313883194286 3.31409563067317 3.84921109692353 2.59979625578436 3.65946978543165 3.83188735656536 3.18271528704513 4.30390898383858 3.92248848061779 2.59979625578436 3.75829240215316 4.01103896802701 3.11263355011005 3.26541768118622 3.6721575975959 3.97530370431332 4.18990436812544 4.30803670405607 4.01002353899641 3.97514622575755 3.65527557658377 3.58839260699158 3.79877250437651 3.88939346655647 3.1364641154621 2.59979625578436 3.53908328774937 3.64889788739305 3.07737644082094 2.59979625578436 3.85008759048063 4.16571518010523 4.13027688582366 2.59979625578436 3.35455894485225 2.59979625578436 3.45573006851297 4.19475781445023 3.40474794282282 3.12315809278075 4.2156737729944 3.13920880252861 3.34376290195548 3.38697297193438 3.61980732414009 4.44974705565716 4.693421589324 3.69747997952202 3.42232468042162 3.52816261913287 2.59979625578436 3.28739172790693 3.64798288640125 3.17150791081674 3.45753213759342 3.62465870022392 3.61569775868697 4.29065718767539 3.48725331849201 3.58557919338385 3.27713638788058 3.51772213641632 3.48593425868481 2.59979625578436 3.42553268245098 3.36707522615221 3.96885737143241 3.68400765031026 3.38024867922274 3.61779196529466 3.59084932441133 3.42207352412746 2.59979625578436 3.62594502586951 3.85161638597065 4.05795574569588 3.0751254337643 3.35931070899168 3.44779333810738 3.79473822698295 4.02691980130492 3.63071966896614 4.041266989257 3.6005353629866 2.59979625578436 4.25161846552987 3.37680082021844 3.69555314932731 3.51628227195113 3.71368014863504 4.18132721863336 4.07111374791851 3.19944276628065 3.11424136611794 3.56237904458978 3.80018150959644 3.64055824206906 3.58767727469021 3.51666604241297 2.59979625578436 4.01217389169185 3.34567679932435 3.56418732133832 4.2516320753425 4.15569464645512 3.6017145150622 3.88433315935748 3.61031590638691 3.3438924755943 3.27020841900006 3.92832661123559 3.83366973273459 4.15035954084348 3.14105343535606 3.17618018401525 3.22373713132186 3.53442076232412 4.00018749182273 2.59979625578436 4.1216265573102 4.20887020349336 2.59979625578436 3.70258396608002 3.4222802704751 2.59979625578436 3.51092040624305 3.9547866164985 2.59979625578436 2.59979625578436 3.58962556786357 4.00674405613865 4.49149719970734 4.22552752565609 4.0962268472372 3.08857273903009 3.62768581900999 2.59979625578436 2.59979625578436 3.79637674302476 2.59979625578436 3.51786239715108 3.88217079891568 4.66786489360963 3.2672277472172 3.55457857212675 2.59979625578436 3.29403745424245 3.52860207380879 2.59979625578436 4.05317221743058 3.33517525269574 3.17283095979864 4.07976581432053 3.95982811261332 4.09628244914086 4.11122769213977 4.14667839881255 3.25721121744889 3.79703594294614 3.55707684656612 3.20704156102309 3.97233686017103 4.07859791806296 3.73918619992547 3.51044221122479 4.58432861564788 3.55151856183859 3.96357768773387 3.29631831669058 3.82079001873872 2.59979625578436 3.64036404079632 3.66018967772381 3.84078515354222 3.60500179411574 3.38416193941179 3.55926868756829 3.72209426656321 3.74748651209472 2.59979625578436 3.09519307076167 4.36784157701945 3.7837380289056 3.84970202500361 3.06480719808051 3.44498313082173 3.78564216104851 3.53306774720939 2.99054227134901 3.79308868158467 4.40404850403738 3.68145239178643 3.88275623478968 3.90538445087461 3.49030898711636 3.8234705398892 3.49604567278014 4.06957312268333 2.59979625578436 3.55603337558458 2.59979625578436 3.80475394054181 2.59979625578436 4.13239643230599 3.68541532571194 3.77334939914147 2.59979625578436 3.99398587758253 2.59979625578436 4.44869885102738 4.33172291751663 3.83889866013239 3.52542129662251 3.66411922568851 3.83729976518375 3.73805869531567 4.24077504340824 3.74177090403687 4.10374385842206 4.70332573364266 4.14690825064044 3.8866168499337 3.69209890104218 3.68984673265129 4.75569151704437 2.59979625578436 3.72285975990381 3.37279228920747 4.2580793529351 2.59979625578436 3.84647826998199 4.70911467679486 4.26222110761596 4.40999870234295 3.77736303902442 3.90633645017812 4.71219272934285 3.11298070489525 4.8340821583359 3.97064834467448 3.65402117215706 2.59979625578436 3.57995862099293 4.15446061950838 3.92382113115424 3.1944944784519 4.03934067139395 3.89018211789661 2.59979625578436 3.89363607006768 3.61356183406947 4.66386770279899 3.99010755910696 4.04122565012221 2.59979625578436 5.49656357803235 4.1758757284882 3.07216302101005 4.48065700814165 2.59979625578436 3.38322476864324 4.06152418492999 3.61979586901477 4.25993586780208 3.53081433923715 3.26388014084464 2.59979625578436 3.77680143930102 3.23993430627071 3.32869152579516 3.81325512582008 3.95969944353903 3.89736573842457 4.33798600542593 2.59979625578436 3.53231847300873 3.40431571422107 3.19855137885276 3.76240790581189 2.59979625578436 3.90412194324424 4.01101494557439 3.44353124367574 3.22831015235155 3.56431211964338 3.90863771205019 3.90571590500452 3.73493837918575 3.90848178259655 2.59979625578436 4.26167005990108 3.09344190010374 3.41604772664298 2.59979625578436 3.23264526912839 2.59979625578436 3.48331719498716 3.38077863823906 3.79323834796597 3.68506792659287 3.96751116207278 3.14554511358825 3.62970343240219 3.28610162710445 4.17673354595633 3.57485221678413 3.44342650184341 3.62152517813589 3.72759337620279 3.11976522407249 3.96475469383661 3.50321857761277 3.37410327500007 2.59979625578436 3.46951039942522 3.30262648282872 3.32871826849192 3.61437619789413 3.49823486347591 3.83185023614716 3.35798233036586 3.13899408145671 3.29891955515538 3.04736748769776 4.34150095869257 3.47961913918967 3.39551074369792 3.86368274392085 3.77229110497218 3.21993074199792 4.46412656921837 3.80834713963737 3.93343152360907 3.960909276293 3.56037036349483 3.79771147640099 3.89221999526132 3.28720428082605 3.16296043660998 2.59979625578436 2.59979625578436 3.60655312067859 3.23124158278061 3.85085213849157 3.56736478650805 4.14215953449024 2.59979625578436 3.67036819177417 3.98318642243038 3.63157338889014 3.14192697751166 3.74240741602712 3.41331573344294 4.01563561930218 3.47359458653169 2.59979625578436 3.35753510202584 2.59979625578436 3.72956585140675 3.5448296117227 3.57562914998343 2.59979625578436 2.59979625578436 3.2492902597039 2.59979625578436 4.44259253221802 3.07812638981679 3.4698560644291 3.13403103541172 3.22538730893432 3.90578045158673 3.09490341468928 3.02196137564689 3.7769285957467 3.72313740150032 2.59979625578436 4.14033327235733 2.59979625578436 3.98651762349796 5.43846308275631 3.79751102332245 4.66826813181009 4.41231140610649 2.59979625578436 4.49974384603744 2.59979625578436 3.67117148881194 3.46235777925282 3.23796702278507 3.31465907983017 3.43056747566856 3.90286750912877 2.59979625578436 3.92734925312887 3.74853439818929 3.04710913781508 3.61414121189432 2.59979625578436 2.59979625578436 2.59979625578436 3.12826845074903 4.88409526901305 3.78528617484139 3.16658854311766 3.81388730747409 3.85308277363896 4.40907613617577 2.59979625578436 4.0383893101787 3.76160045208017 3.45899228328628 3.68487892531134 3.28755938414103 3.6755733418522 4.57644638459609 2.59979625578436 3.48802483307444 3.8228855532456 2.59979625578436 3.14237529736743 3.69078090448107 3.66416623449122 2.59979625578436 3.80537004000326 2.59979625578436 2.59979625578436 3.20178576582288 3.11863948399305 3.84949809909016 3.68569758297786 3.81948308357673 3.94501666241264 3.95439250155381 2.59979625578436 2.59979625578436 3.18330204680804 3.24925207574573 2.59979625578436 3.39912989984874 3.72155046908345 2.59979625578436 4.04455789294339 2.59979625578436 2.59979625578436 3.41035805204073 2.59979625578436 3.14201754722178 2.59979625578436 3.92757747102017 4.43248428602588 3.05120239547897 4.28027149165469 3.50378192147112 2.59979625578436 3.91715192550565 2.59979625578436 3.97274571856209 2.59979625578436 4.23875623856873 3.26160885265144 2.59979625578436 2.59979625578436 3.25006177786541 2.59979625578436 2.59979625578436 3.3686302546408 3.62643403330102 2.59979625578436 3.6848684297321 4.33715928327187 3.72035308678538 4.09495703329264 3.8602790392649 2.59979625578436 3.60314531494957 3.91213386020351 3.37134793688836 3.13093185640013 3.25257180805638 2.59979625578436 3.77751581381514 3.95092775944155 3.4515794909386 4.00970268957735 3.48927214962142 3.60435513579683 3.67107566896209 4.65441110823911 2.59979625578436 3.54042399501909 4.212949641487 3.02276451142146 2.59979625578436 2.59979625578436 3.98509299291127 2.59979625578436 3.19378284176863 2.59979625578436 3.5405384840355 3.71937030295794 3.85064831246621 4.07961686378241 3.8335430440529 3.17004009026973 2.59979625578436 2.59979625578436 3.67537270766846 2.59979625578436 2.59979625578436 2.59979625578436 3.28948764884999 3.69911873260326 4.20404627355598 3.37029531578803 2.59979625578436 3.6982624709496 4.34604069313749 4.07237430689099 4.64305949418276 3.77298917154667 3.66422052447981 4.2635913383879 3.1198917268211 4.8548940236812 2.59979625578436 3.35328498908235 4.28318455156661 3.85928160272721 2.59979625578436 3.96853226365512 4.23459351792667 2.59979625578436 3.68989894354439 3.68792152061727 3.16483281905453 3.43782853744042 3.94603022704439 4.75454482700421 3.37561084007314 3.77289673976365 3.35830155079992 2.59979625578436 3.88894099533287 3.11287055727565 3.46923753091554 3.96536639179174 3.43325699342525 4.1442161609005 2.59979625578436 4.09256335650883 3.99252227860655 3.71203757707037 4.19994745043866 2.59979625578436 3.29381410174513 3.73833512589061 3.54645731268943 6.37704228396975 2.59979625578436 3.34875050887515 3.55270442973838 3.34529463786093 4.30655314815918 3.59541879055473 3.7560974502665
Manes.17G118400.v6.1 2.59979625578436 2.59979625578436 2.59979625578436 2.59979625578436 2.59979625578436 2.59979625578436 2.59979625578436 2.59979625578436 2.59979625578436 2.59979625578436 2.59979625578436 2.59979625578436 2.59979625578436 2.59979625578436 2.59979625578436 2.59979625578436 2.59979625578436 2.59979625578436 2.59979625578436 2.59979625578436 2.59979625578436 2.59979625578436 2.59979625578436 2.59979625578436 2.59979625578436 2.59979625578436 2.59979625578436 2.59979625578436 2.59979625578436 2.59979625578436 2.59979625578436 2.59979625578436 2.59979625578436 2.59979625578436 2.59979625578436 3.71703346228035 3.16493055238067 2.59979625578436 2.59979625578436 2.59979625578436 2.59979625578436 2.59979625578436 2.59979625578436 2.59979625578436 2.59979625578436 2.59979625578436 2.59979625578436 2.59979625578436 2.59979625578436 2.59979625578436 3.47693513194931 2.59979625578436 3.34120921178698 2.59979625578436 3.30273000440967 3.28257618553174 2.59979625578436 2.59979625578436 2.59979625578436 2.59979625578436 2.59979625578436 2.59979625578436 2.59979625578436 2.59979625578436 2.59979625578436 2.59979625578436 2.59979625578436 2.59979625578436 2.59979625578436 2.59979625578436 2.59979625578436 2.59979625578436 2.59979625578436 2.59979625578436 2.59979625578436 2.59979625578436 2.59979625578436 2.59979625578436 2.59979625578436 2.59979625578436 2.59979625578436 3.23212901003371 2.59979625578436 2.59979625578436 2.59979625578436 2.59979625578436 2.59979625578436 2.59979625578436 2.59979625578436 2.59979625578436 2.59979625578436 2.59979625578436 2.59979625578436 2.59979625578436 2.59979625578436 2.59979625578436 2.59979625578436 2.59979625578436 2.59979625578436 2.59979625578436 2.59979625578436 3.10849398345359 3.10904969198695 3.54365946573046 2.59979625578436 2.59979625578436 2.59979625578436 2.59979625578436 2.59979625578436 2.59979625578436 2.59979625578436 2.59979625578436 2.59979625578436 2.59979625578436 2.59979625578436 2.59979625578436 2.59979625578436 2.59979625578436 2.59979625578436 2.59979625578436 2.59979625578436 3.65991993406786 2.59979625578436 2.59979625578436 3.45713446031507 2.59979625578436 4.19815411948421 3.6503738896489 2.59979625578436 2.59979625578436 2.59979625578436 2.59979625578436 2.59979625578436 2.59979625578436 2.59979625578436 2.59979625578436 2.59979625578436 2.59979625578436 3.11715769885859 3.16073271291655 2.59979625578436 2.59979625578436 2.59979625578436 2.59979625578436 2.59979625578436 2.59979625578436 2.59979625578436 2.59979625578436 2.59979625578436 2.59979625578436 2.59979625578436 2.59979625578436 2.59979625578436 2.59979625578436 2.59979625578436 2.59979625578436 2.59979625578436 2.59979625578436 3.07495913220232 2.59979625578436 2.59979625578436 3.04070355142447 2.59979625578436 2.59979625578436 3.16701331005524 2.59979625578436 2.59979625578436 2.59979625578436 2.59979625578436 2.59979625578436 2.59979625578436 2.59979625578436 2.59979625578436 2.59979625578436 2.59979625578436 2.59979625578436 2.59979625578436 2.59979625578436 2.59979625578436 2.59979625578436 2.59979625578436 2.59979625578436 2.59979625578436 2.59979625578436 2.59979625578436 2.59979625578436 2.59979625578436 2.59979625578436 2.59979625578436 2.59979625578436 2.59979625578436 2.59979625578436 2.59979625578436 2.59979625578436 2.59979625578436 2.59979625578436 2.59979625578436 2.59979625578436 2.59979625578436 2.59979625578436 2.59979625578436 2.59979625578436 2.59979625578436 2.59979625578436 2.59979625578436 2.59979625578436 2.59979625578436 2.59979625578436 2.59979625578436 2.59979625578436 2.59979625578436 2.59979625578436 2.59979625578436 2.59979625578436 2.59979625578436 2.59979625578436 2.59979625578436 2.59979625578436 2.59979625578436 2.59979625578436 2.59979625578436 2.59979625578436 2.59979625578436 2.59979625578436 2.59979625578436 3.39145816204378 2.59979625578436 2.59979625578436 2.59979625578436 2.59979625578436 2.59979625578436 2.59979625578436 2.59979625578436 2.59979625578436 2.59979625578436 2.59979625578436 2.59979625578436 2.59979625578436 2.59979625578436 2.59979625578436 2.59979625578436 2.59979625578436 2.59979625578436 2.59979625578436 2.59979625578436 2.59979625578436 2.59979625578436 2.59979625578436 2.59979625578436 2.59979625578436 2.59979625578436 2.59979625578436 2.59979625578436 2.59979625578436 2.59979625578436 2.59979625578436 2.59979625578436 2.59979625578436 2.59979625578436 2.59979625578436 2.59979625578436 2.59979625578436 2.59979625578436 2.59979625578436 2.59979625578436 2.59979625578436 2.59979625578436 2.59979625578436 2.59979625578436 2.59979625578436 2.59979625578436 2.59979625578436 2.59979625578436 2.59979625578436 2.59979625578436 2.59979625578436 2.59979625578436 2.59979625578436 2.59979625578436 3.05198833785288 3.79474649627712 2.59979625578436 2.59979625578436 2.59979625578436 2.59979625578436 2.59979625578436 3.61318371689964 2.59979625578436 2.59979625578436 2.59979625578436 2.59979625578436 2.59979625578436 2.59979625578436 2.59979625578436 2.59979625578436 2.59979625578436 2.59979625578436 2.59979625578436 2.59979625578436 2.59979625578436 2.59979625578436 2.59979625578436 2.59979625578436 2.59979625578436 3.3940982972193 2.59979625578436 3.78369508661944 2.59979625578436 2.59979625578436 2.59979625578436 2.59979625578436 2.59979625578436 2.59979625578436 2.59979625578436 2.59979625578436 2.59979625578436 2.59979625578436 2.59979625578436 4.60652808486095 2.59979625578436 4.00996550861113 4.33996055688758 2.59979625578436 2.59979625578436 2.59979625578436 2.59979625578436 2.59979625578436 2.59979625578436 3.778875219469 3.83707874515466 3.69894092230814 2.59979625578436 2.59979625578436 4.25429971315118 3.40086540681077 2.59979625578436 3.07382630850462 2.59979625578436 2.59979625578436 2.59979625578436 2.59979625578436 2.59979625578436 2.59979625578436 3.33517525269574 2.59979625578436 3.14307563156158 2.59979625578436 2.59979625578436 2.59979625578436 2.59979625578436 2.59979625578436 2.59979625578436 2.59979625578436 2.59979625578436 3.58791938660392 3.08587502403935 2.59979625578436 2.59979625578436 2.59979625578436 2.59979625578436 2.59979625578436 2.59979625578436 2.59979625578436 2.59979625578436 2.59979625578436 3.27934697100873 2.59979625578436 3.10996514328171 2.59979625578436 3.16047819545527 3.21036400817574 2.59979625578436 2.59979625578436 2.59979625578436 2.59979625578436 2.59979625578436 2.59979625578436 2.59979625578436 2.59979625578436 2.59979625578436 2.59979625578436 2.59979625578436 2.59979625578436 2.59979625578436 2.59979625578436 2.59979625578436 2.59979625578436 2.59979625578436 2.59979625578436 2.59979625578436 2.59979625578436 2.59979625578436 2.59979625578436 2.59979625578436 2.59979625578436 2.59979625578436 2.59979625578436 2.59979625578436 2.59979625578436 2.59979625578436 2.59979625578436 2.59979625578436 2.59979625578436 2.59979625578436 2.59979625578436 2.59979625578436 2.59979625578436 2.59979625578436 2.59979625578436 2.59979625578436 2.59979625578436 2.59979625578436 2.59979625578436 2.59979625578436 2.59979625578436 2.59979625578436 2.59979625578436 2.59979625578436 2.59979625578436 2.59979625578436 2.59979625578436 2.59979625578436 2.59979625578436 2.59979625578436 2.59979625578436 2.59979625578436 2.59979625578436 2.59979625578436 2.59979625578436 2.59979625578436 2.59979625578436 2.59979625578436 2.59979625578436 2.59979625578436 2.59979625578436 3.40508134271753 2.59979625578436 2.59979625578436 2.59979625578436 2.59979625578436 2.59979625578436 3.57229933299784 3.14267566082531 3.19302232415317 2.59979625578436 2.59979625578436 2.59979625578436 3.20412094079488 2.59979625578436 2.59979625578436 2.59979625578436 2.59979625578436 2.59979625578436 2.59979625578436 3.13589593959261 2.59979625578436 3.33926872403034 2.59979625578436 3.07142817417063 2.59979625578436 2.59979625578436 2.59979625578436 2.59979625578436 2.59979625578436 2.59979625578436 2.59979625578436 3.31617825122147 2.59979625578436 2.59979625578436 2.59979625578436 2.59979625578436 3.13091120944092 2.59979625578436 2.59979625578436 2.59979625578436 2.59979625578436 2.59979625578436 2.59979625578436 2.59979625578436 2.59979625578436 2.59979625578436 3.04931507854715 2.59979625578436 2.59979625578436 2.59979625578436 2.59979625578436 2.59979625578436 2.59979625578436 2.59979625578436 2.59979625578436 3.81364818857264 2.59979625578436 3.23608720942091 3.13327665589051 2.59979625578436 2.59979625578436 2.59979625578436 2.59979625578436 3.40083590865166 2.59979625578436 2.59979625578436 2.59979625578436 2.59979625578436 2.59979625578436 2.59979625578436 2.59979625578436 3.20229976147952 2.59979625578436 2.59979625578436 2.59979625578436 2.59979625578436 2.59979625578436 3.11545540883735 3.13896247932804 2.59979625578436 2.59979625578436 2.59979625578436 2.59979625578436 2.59979625578436 2.59979625578436 2.59979625578436 2.59979625578436 2.59979625578436 2.59979625578436 2.59979625578436 3.38765383122753 3.09661102337773 3.0356971867682 2.59979625578436 2.59979625578436 2.59979625578436 2.59979625578436 2.59979625578436 2.59979625578436 2.59979625578436 2.59979625578436 3.4978365852273 3.29025677866774 2.59979625578436 2.59979625578436 2.59979625578436 2.59979625578436 2.59979625578436 2.59979625578436 2.59979625578436 2.59979625578436 2.59979625578436 2.59979625578436 2.59979625578436 2.59979625578436 2.59979625578436 2.59979625578436 2.59979625578436 2.59979625578436 2.59979625578436 2.59979625578436 2.59979625578436 2.59979625578436 2.59979625578436 2.59979625578436 2.59979625578436 2.59979625578436 2.59979625578436 2.59979625578436 2.59979625578436 2.59979625578436 2.59979625578436 2.59979625578436 2.59979625578436 2.59979625578436 2.59979625578436 2.59979625578436 2.59979625578436 2.59979625578436 2.59979625578436 2.59979625578436 2.59979625578436 2.59979625578436 2.59979625578436 2.59979625578436 2.59979625578436 2.59979625578436 2.59979625578436 2.59979625578436 2.59979625578436 2.59979625578436 2.59979625578436 2.59979625578436 3.22990884353066 2.59979625578436 2.59979625578436 3.22155548070353 2.59979625578436 3.50532538546463 3.27005780046848 2.59979625578436 2.59979625578436 2.59979625578436 2.59979625578436 2.59979625578436 2.59979625578436 2.59979625578436 2.59979625578436 2.59979625578436 2.59979625578436 2.59979625578436 2.59979625578436 2.59979625578436 2.59979625578436 2.59979625578436 2.59979625578436 2.59979625578436 2.59979625578436 2.59979625578436 2.59979625578436 2.59979625578436 2.59979625578436 2.59979625578436 2.59979625578436 3.20178576582288 3.11863948399305 2.59979625578436 2.59979625578436 2.59979625578436 2.59979625578436 2.59979625578436 2.59979625578436 2.59979625578436 2.59979625578436 2.59979625578436 2.59979625578436 2.59979625578436 2.59979625578436 2.59979625578436 2.59979625578436 2.59979625578436 2.59979625578436 2.59979625578436 2.59979625578436 2.59979625578436 2.59979625578436 2.59979625578436 2.59979625578436 2.59979625578436 2.59979625578436 2.59979625578436 2.59979625578436 2.59979625578436 2.59979625578436 2.59979625578436 2.59979625578436 2.59979625578436 2.59979625578436 2.59979625578436 2.59979625578436 2.59979625578436 2.59979625578436 2.59979625578436 2.59979625578436 2.59979625578436 2.59979625578436 2.59979625578436 2.59979625578436 2.59979625578436 2.59979625578436 2.59979625578436 2.59979625578436 2.59979625578436 2.59979625578436 2.59979625578436 2.59979625578436 2.59979625578436 3.88087147557617 2.59979625578436 3.87845827419621 2.59979625578436 4.08003153873908 2.59979625578436 2.59979625578436 2.59979625578436 2.59979625578436 2.59979625578436 2.59979625578436 2.59979625578436 2.59979625578436 2.59979625578436 2.59979625578436 2.59979625578436 2.59979625578436 2.59979625578436 2.59979625578436 2.59979625578436 2.59979625578436 2.59979625578436 2.59979625578436 2.59979625578436 2.59979625578436 3.21892146666363 2.59979625578436 2.59979625578436 2.59979625578436 2.59979625578436 2.59979625578436 2.59979625578436 2.59979625578436 2.59979625578436 2.59979625578436 2.59979625578436 3.4586293332224 3.86992880092686 2.59979625578436 2.59979625578436 3.13594984025197 2.59979625578436 2.59979625578436 2.59979625578436 2.59979625578436 2.59979625578436 2.59979625578436 2.59979625578436 2.59979625578436 2.59979625578436 2.59979625578436 2.59979625578436 2.59979625578436 2.59979625578436 2.59979625578436 2.59979625578436 2.59979625578436 2.59979625578436 2.59979625578436 2.59979625578436 2.59979625578436 2.59979625578436 2.59979625578436 2.59979625578436 2.59979625578436 3.21916247304854 2.59979625578436 3.08541878809132 2.59979625578436 2.59979625578436 3.23170429409391 2.59979625578436 3.25239247268295 2.59979625578436 2.59979625578436 2.59979625578436 2.59979625578436 2.59979625578436 2.59979625578436 2.59979625578436 3.13232547685039 2.59979625578436 3.34529463786093 2.59979625578436 2.59979625578436 2.59979625578436
Manes.17G118500.v6.1 2.59979625578436 2.59979625578436 2.59979625578436 2.59979625578436 2.59979625578436 2.59979625578436 2.59979625578436 2.59979625578436 2.59979625578436 2.59979625578436 2.59979625578436 2.59979625578436 2.59979625578436 2.59979625578436 2.59979625578436 2.59979625578436 2.59979625578436 2.59979625578436 2.59979625578436 2.59979625578436 2.59979625578436 2.59979625578436 2.59979625578436 2.59979625578436 2.59979625578436 2.59979625578436 2.59979625578436 2.59979625578436 2.59979625578436 2.59979625578436 2.59979625578436 2.59979625578436 2.59979625578436 2.59979625578436 2.59979625578436 2.59979625578436 2.59979625578436 2.59979625578436 2.59979625578436 2.59979625578436 2.59979625578436 2.59979625578436 2.59979625578436 2.59979625578436 2.59979625578436 2.59979625578436 2.59979625578436 2.59979625578436 2.59979625578436 2.59979625578436 2.59979625578436 2.59979625578436 2.59979625578436 2.59979625578436 2.59979625578436 2.59979625578436 2.59979625578436 2.59979625578436 2.59979625578436 2.59979625578436 2.59979625578436 2.59979625578436 2.59979625578436 2.59979625578436 2.59979625578436 2.59979625578436 2.59979625578436 2.59979625578436 2.59979625578436 2.59979625578436 2.59979625578436 2.59979625578436 2.59979625578436 2.59979625578436 2.59979625578436 2.59979625578436 2.59979625578436 2.59979625578436 2.59979625578436 2.59979625578436 2.59979625578436 2.59979625578436 2.59979625578436 2.59979625578436 2.59979625578436 2.59979625578436 2.59979625578436 2.59979625578436 2.59979625578436 2.59979625578436 2.59979625578436 2.59979625578436 2.59979625578436 2.59979625578436 2.59979625578436 2.59979625578436 2.59979625578436 2.59979625578436 2.59979625578436 2.59979625578436 2.59979625578436 2.59979625578436 2.59979625578436 2.59979625578436 2.59979625578436 2.59979625578436 2.59979625578436 2.59979625578436 2.59979625578436 2.59979625578436 2.59979625578436 2.59979625578436 2.59979625578436 2.59979625578436 2.59979625578436 2.59979625578436 2.59979625578436 2.59979625578436 2.59979625578436 2.59979625578436 2.59979625578436 2.59979625578436 2.59979625578436 2.59979625578436 2.59979625578436 2.59979625578436 2.59979625578436 2.59979625578436 2.59979625578436 2.59979625578436 2.59979625578436 2.59979625578436 2.59979625578436 2.59979625578436 2.59979625578436 2.59979625578436 2.59979625578436 2.59979625578436 2.59979625578436 2.59979625578436 2.59979625578436 2.59979625578436 2.59979625578436 2.59979625578436 2.59979625578436 2.59979625578436 2.59979625578436 2.59979625578436 2.59979625578436 2.59979625578436 2.59979625578436 2.59979625578436 2.59979625578436 2.59979625578436 2.59979625578436 2.59979625578436 2.59979625578436 2.59979625578436 2.59979625578436 2.59979625578436 2.59979625578436 2.59979625578436 2.59979625578436 2.59979625578436 2.59979625578436 2.59979625578436 2.59979625578436 2.59979625578436 2.59979625578436 2.59979625578436 2.59979625578436 2.59979625578436 2.59979625578436 2.59979625578436 2.59979625578436 2.59979625578436 2.59979625578436 2.59979625578436 2.59979625578436 2.59979625578436 2.59979625578436 2.59979625578436 2.59979625578436 2.59979625578436 2.59979625578436 2.59979625578436 2.59979625578436 2.59979625578436 2.59979625578436 2.59979625578436 2.59979625578436 2.59979625578436 2.59979625578436 2.59979625578436 2.59979625578436 2.59979625578436 2.59979625578436 2.59979625578436 2.59979625578436 2.59979625578436 2.59979625578436 2.59979625578436 2.59979625578436 2.59979625578436 2.59979625578436 2.59979625578436 2.59979625578436 2.59979625578436 2.59979625578436 2.59979625578436 2.59979625578436 2.59979625578436 2.59979625578436 2.59979625578436 2.59979625578436 2.59979625578436 2.59979625578436 2.59979625578436 2.59979625578436 2.59979625578436 2.59979625578436 2.59979625578436 2.59979625578436 2.59979625578436 2.59979625578436 2.59979625578436 2.59979625578436 2.59979625578436 2.59979625578436 2.59979625578436 2.59979625578436 2.59979625578436 2.59979625578436 2.59979625578436 2.59979625578436 2.59979625578436 2.59979625578436 2.59979625578436 2.59979625578436 2.59979625578436 2.59979625578436 2.59979625578436 2.59979625578436 2.59979625578436 2.59979625578436 2.59979625578436 2.59979625578436 2.59979625578436 2.59979625578436 2.59979625578436 2.59979625578436 2.59979625578436 2.59979625578436 2.59979625578436 2.59979625578436 2.59979625578436 2.59979625578436 2.59979625578436 2.59979625578436 2.59979625578436 2.59979625578436 2.59979625578436 2.59979625578436 2.59979625578436 2.59979625578436 2.59979625578436 2.59979625578436 2.59979625578436 2.59979625578436 2.59979625578436 2.59979625578436 2.59979625578436 2.59979625578436 2.59979625578436 2.59979625578436 2.59979625578436 2.59979625578436 2.59979625578436 2.59979625578436 2.59979625578436 2.59979625578436 2.59979625578436 2.59979625578436 2.59979625578436 2.59979625578436 2.59979625578436 2.59979625578436 2.59979625578436 2.59979625578436 2.59979625578436 2.59979625578436 2.59979625578436 2.59979625578436 2.59979625578436 2.59979625578436 2.59979625578436 2.59979625578436 2.59979625578436 2.59979625578436 2.59979625578436 2.59979625578436 2.59979625578436 2.59979625578436 2.59979625578436 2.59979625578436 2.59979625578436 2.59979625578436 2.59979625578436 2.59979625578436 2.59979625578436 2.59979625578436 2.59979625578436 2.59979625578436 2.59979625578436 2.59979625578436 2.59979625578436 2.59979625578436 2.59979625578436 2.59979625578436 2.59979625578436 2.59979625578436 2.59979625578436 2.59979625578436 2.59979625578436 2.59979625578436 2.59979625578436 2.59979625578436 2.59979625578436 2.59979625578436 2.59979625578436 2.59979625578436 2.59979625578436 2.59979625578436 2.59979625578436 2.59979625578436 2.59979625578436 2.59979625578436 2.59979625578436 2.59979625578436 2.59979625578436 2.59979625578436 2.59979625578436 2.59979625578436 2.59979625578436 2.59979625578436 2.59979625578436 2.59979625578436 2.59979625578436 2.59979625578436 2.59979625578436 2.59979625578436 2.59979625578436 2.59979625578436 2.59979625578436 2.59979625578436 2.59979625578436 2.59979625578436 2.59979625578436 2.59979625578436 2.59979625578436 2.59979625578436 2.59979625578436 2.59979625578436 2.59979625578436 2.59979625578436 2.59979625578436 2.59979625578436 2.59979625578436 2.59979625578436 2.59979625578436 2.59979625578436 2.59979625578436 2.59979625578436 2.59979625578436 2.59979625578436 2.59979625578436 2.59979625578436 2.59979625578436 2.59979625578436 2.59979625578436 2.59979625578436 2.59979625578436 2.59979625578436 2.59979625578436 2.59979625578436 2.59979625578436 2.59979625578436 2.59979625578436 2.59979625578436 2.59979625578436 2.59979625578436 2.59979625578436 2.59979625578436 2.59979625578436 2.59979625578436 2.59979625578436 2.59979625578436 2.59979625578436 2.59979625578436 2.59979625578436 2.59979625578436 2.59979625578436 2.59979625578436 2.59979625578436 2.59979625578436 2.59979625578436 2.59979625578436 2.59979625578436 2.59979625578436 2.59979625578436 2.59979625578436 2.59979625578436 2.59979625578436 2.59979625578436 2.59979625578436 2.59979625578436 2.59979625578436 2.59979625578436 2.59979625578436 2.59979625578436 2.59979625578436 2.59979625578436 2.59979625578436 2.59979625578436 2.59979625578436 2.59979625578436 2.59979625578436 2.59979625578436 2.59979625578436 2.59979625578436 2.59979625578436 2.59979625578436 2.59979625578436 2.59979625578436 2.59979625578436 2.59979625578436 2.59979625578436 2.59979625578436 2.59979625578436 2.59979625578436 2.59979625578436 2.59979625578436 2.59979625578436 2.59979625578436 2.59979625578436 2.59979625578436 2.59979625578436 2.59979625578436 2.59979625578436 2.59979625578436 2.59979625578436 2.59979625578436 2.59979625578436 2.59979625578436 2.59979625578436 2.59979625578436 2.59979625578436 2.59979625578436 2.59979625578436 2.59979625578436 2.59979625578436 2.59979625578436 2.59979625578436 2.59979625578436 2.59979625578436 2.59979625578436 2.59979625578436 2.59979625578436 2.59979625578436 2.59979625578436 2.59979625578436 2.59979625578436 2.59979625578436 2.59979625578436 2.59979625578436 2.59979625578436 2.59979625578436 2.59979625578436 2.59979625578436 2.59979625578436 2.59979625578436 2.59979625578436 2.59979625578436 2.59979625578436 2.59979625578436 2.59979625578436 2.59979625578436 2.59979625578436 2.59979625578436 2.59979625578436 2.59979625578436 2.59979625578436 2.59979625578436 2.59979625578436 2.59979625578436 2.59979625578436 2.59979625578436 2.59979625578436 2.59979625578436 2.59979625578436 2.59979625578436 2.59979625578436 2.59979625578436 2.59979625578436 2.59979625578436 2.59979625578436 2.59979625578436 2.59979625578436 2.59979625578436 2.59979625578436 2.59979625578436 2.59979625578436 2.59979625578436 2.59979625578436 2.59979625578436 2.59979625578436 2.59979625578436 2.59979625578436 2.59979625578436 2.59979625578436 2.59979625578436 2.59979625578436 2.59979625578436 2.59979625578436 2.59979625578436 2.59979625578436 2.59979625578436 2.59979625578436 2.59979625578436 2.59979625578436 2.59979625578436 2.59979625578436 2.59979625578436 2.59979625578436 2.59979625578436 2.59979625578436 2.59979625578436 2.59979625578436 2.59979625578436 2.59979625578436 2.59979625578436 2.59979625578436 2.59979625578436 2.59979625578436 2.59979625578436 2.59979625578436 2.59979625578436 2.59979625578436 2.59979625578436 2.59979625578436 2.59979625578436 2.59979625578436 2.59979625578436 2.59979625578436 2.59979625578436 2.59979625578436 2.59979625578436 2.59979625578436 2.59979625578436 2.59979625578436 2.59979625578436 2.59979625578436 2.59979625578436 2.59979625578436 2.59979625578436 2.59979625578436 2.59979625578436 2.59979625578436 2.59979625578436 2.59979625578436 2.59979625578436 2.59979625578436 2.59979625578436 2.59979625578436 2.59979625578436 2.59979625578436 2.59979625578436 2.59979625578436 2.59979625578436 2.59979625578436 2.59979625578436 2.59979625578436 2.59979625578436 2.59979625578436 2.59979625578436 2.59979625578436 2.59979625578436 2.59979625578436 2.59979625578436 2.59979625578436 2.59979625578436 2.59979625578436 2.59979625578436 2.59979625578436 2.59979625578436 2.59979625578436 2.59979625578436 2.59979625578436 2.59979625578436 2.59979625578436 2.59979625578436 2.59979625578436 2.59979625578436 2.59979625578436 2.59979625578436 2.59979625578436 2.59979625578436 2.59979625578436 2.59979625578436 2.59979625578436 2.59979625578436 2.59979625578436 2.59979625578436 2.59979625578436 2.59979625578436 2.59979625578436 2.59979625578436 2.59979625578436 2.59979625578436 2.59979625578436 2.59979625578436 2.59979625578436 2.59979625578436 2.59979625578436 2.59979625578436 2.59979625578436 2.59979625578436 2.59979625578436 2.59979625578436 2.59979625578436 2.59979625578436 2.59979625578436 2.59979625578436 2.59979625578436 2.59979625578436 2.59979625578436 2.59979625578436 2.59979625578436 2.59979625578436 2.59979625578436 2.59979625578436 2.59979625578436 2.59979625578436 2.59979625578436 2.59979625578436 2.59979625578436 2.59979625578436 2.59979625578436 2.59979625578436 2.59979625578436 2.59979625578436 2.59979625578436 2.59979625578436 2.59979625578436 2.59979625578436 2.59979625578436 2.59979625578436 2.59979625578436 2.59979625578436 2.59979625578436 2.59979625578436 2.59979625578436 2.59979625578436 2.59979625578436 2.59979625578436 2.59979625578436 2.59979625578436 2.59979625578436 2.59979625578436 2.59979625578436 2.59979625578436 2.59979625578436 2.59979625578436 2.59979625578436 2.59979625578436 2.59979625578436 2.59979625578436 2.59979625578436 2.59979625578436 2.59979625578436 2.59979625578436 2.59979625578436 2.59979625578436 2.59979625578436 2.59979625578436 2.59979625578436 2.59979625578436 2.59979625578436 2.59979625578436 2.59979625578436 2.59979625578436 2.59979625578436 2.59979625578436 2.59979625578436 2.59979625578436 2.59979625578436 2.59979625578436 2.59979625578436 2.59979625578436 2.59979625578436 2.59979625578436 2.59979625578436 2.59979625578436 2.59979625578436 2.59979625578436 2.59979625578436 2.59979625578436 2.59979625578436 2.59979625578436 2.59979625578436 2.59979625578436 2.59979625578436 2.59979625578436 2.59979625578436 2.59979625578436 2.59979625578436 2.59979625578436 2.59979625578436 2.59979625578436 2.59979625578436 2.59979625578436 2.59979625578436 2.59979625578436 2.59979625578436 2.59979625578436 2.59979625578436 2.59979625578436 2.59979625578436 2.59979625578436 2.59979625578436 2.59979625578436 2.59979625578436 2.59979625578436 2.59979625578436 2.59979625578436 2.59979625578436 2.59979625578436 2.59979625578436 2.59979625578436 2.59979625578436 2.59979625578436 2.59979625578436 2.59979625578436 2.59979625578436 2.59979625578436 2.59979625578436 2.59979625578436 2.59979625578436 2.59979625578436 2.59979625578436 2.59979625578436 2.59979625578436 2.59979625578436 2.59979625578436 2.59979625578436 2.59979625578436 2.59979625578436 2.59979625578436
Manes.17G118600.v6.1 2.59979625578436 2.59979625578436 2.59979625578436 2.59979625578436 2.59979625578436 2.59979625578436 2.59979625578436 2.59979625578436 2.59979625578436 2.59979625578436 2.59979625578436 2.59979625578436 2.59979625578436 2.59979625578436 2.59979625578436 3.1581819852139 3.13614105965968 2.59979625578436 2.59979625578436 2.59979625578436 2.59979625578436 2.59979625578436 2.59979625578436 2.59979625578436 2.59979625578436 2.59979625578436 2.59979625578436 2.59979625578436 2.59979625578436 2.59979625578436 2.59979625578436 2.59979625578436 2.59979625578436 2.59979625578436 2.59979625578436 3.57314526813464 3.39406740467135 3.21447733758373 2.59979625578436 2.59979625578436 2.59979625578436 2.59979625578436 2.59979625578436 2.59979625578436 2.59979625578436 2.59979625578436 2.59979625578436 2.59979625578436 2.59979625578436 2.59979625578436 2.59979625578436 2.59979625578436 2.59979625578436 2.59979625578436 2.59979625578436 2.59979625578436 3.32198498486787 3.11439241586576 2.59979625578436 2.59979625578436 2.59979625578436 2.59979625578436 2.59979625578436 2.59979625578436 2.59979625578436 2.59979625578436 2.59979625578436 2.59979625578436 2.59979625578436 2.59979625578436 2.59979625578436 2.59979625578436 2.59979625578436 2.59979625578436 2.59979625578436 2.59979625578436 2.59979625578436 2.59979625578436 2.59979625578436 2.59979625578436 3.44184362766157 3.48717057272481 2.59979625578436 3.47624966748319 2.59979625578436 2.59979625578436 2.59979625578436 2.59979625578436 2.59979625578436 2.59979625578436 2.59979625578436 2.59979625578436 2.59979625578436 2.59979625578436 2.59979625578436 2.59979625578436 3.00717831127145 2.59979625578436 2.59979625578436 2.59979625578436 2.59979625578436 3.47210925488088 2.59979625578436 2.59979625578436 2.59979625578436 2.59979625578436 2.59979625578436 2.59979625578436 2.59979625578436 2.59979625578436 2.59979625578436 2.59979625578436 2.59979625578436 2.59979625578436 2.59979625578436 2.59979625578436 2.59979625578436 2.59979625578436 2.59979625578436 2.59979625578436 2.59979625578436 2.59979625578436 2.59979625578436 2.59979625578436 2.59979625578436 2.59979625578436 2.59979625578436 2.59979625578436 2.59979625578436 2.59979625578436 4.30114914289016 2.59979625578436 2.59979625578436 2.59979625578436 2.59979625578436 2.59979625578436 2.59979625578436 3.84265597146158 4.23581806944651 4.67430135717593 3.35372006124426 2.59979625578436 2.59979625578436 2.59979625578436 2.59979625578436 2.59979625578436 2.59979625578436 2.59979625578436 2.59979625578436 2.59979625578436 2.59979625578436 2.59979625578436 2.59979625578436 2.59979625578436 2.59979625578436 2.59979625578436 2.59979625578436 2.59979625578436 2.59979625578436 2.59979625578436 2.59979625578436 3.94971329432912 3.13501077494869 3.27009222077054 3.83796591237887 2.59979625578436 2.59979625578436 2.59979625578436 2.59979625578436 2.59979625578436 2.59979625578436 2.59979625578436 2.59979625578436 2.59979625578436 2.59979625578436 2.59979625578436 3.16417745732558 3.72599209432602 3.56372893638002 2.59979625578436 2.59979625578436 2.59979625578436 2.59979625578436 2.59979625578436 2.59979625578436 2.59979625578436 2.59979625578436 2.59979625578436 2.59979625578436 2.59979625578436 2.59979625578436 3.037160815614 2.59979625578436 3.04160865887499 2.59979625578436 2.59979625578436 2.59979625578436 2.59979625578436 2.59979625578436 2.59979625578436 2.59979625578436 2.59979625578436 2.59979625578436 2.59979625578436 2.59979625578436 3.321338580523 2.59979625578436 2.59979625578436 3.0737295239543 2.59979625578436 2.59979625578436 2.59979625578436 2.59979625578436 2.59979625578436 2.59979625578436 2.59979625578436 2.59979625578436 2.59979625578436 2.59979625578436 2.59979625578436 2.59979625578436 2.59979625578436 4.02656746264684 3.69061479667926 4.22374680884705 3.70616435065227 2.59979625578436 5.44392022612647 2.59979625578436 3.73551442312556 4.09375386409805 3.06852274975295 2.59979625578436 2.59979625578436 2.59979625578436 2.59979625578436 2.59979625578436 2.59979625578436 2.59979625578436 2.59979625578436 2.59979625578436 2.59979625578436 2.59979625578436 2.59979625578436 2.59979625578436 2.59979625578436 2.59979625578436 2.59979625578436 2.59979625578436 2.59979625578436 3.13619888814257 2.59979625578436 2.59979625578436 2.59979625578436 2.59979625578436 2.59979625578436 2.59979625578436 2.59979625578436 2.59979625578436 2.59979625578436 2.59979625578436 2.59979625578436 2.59979625578436 2.59979625578436 2.59979625578436 2.59979625578436 2.59979625578436 2.59979625578436 2.59979625578436 2.59979625578436 2.59979625578436 2.59979625578436 2.59979625578436 2.59979625578436 2.59979625578436 2.59979625578436 2.59979625578436 2.59979625578436 2.59979625578436 3.05198833785288 2.59979625578436 3.13480110438984 2.59979625578436 2.59979625578436 2.59979625578436 2.59979625578436 2.59979625578436 2.59979625578436 2.59979625578436 2.59979625578436 2.59979625578436 2.59979625578436 2.59979625578436 2.59979625578436 2.59979625578436 2.59979625578436 2.59979625578436 2.59979625578436 2.59979625578436 2.59979625578436 2.59979625578436 2.59979625578436 2.59979625578436 3.21057785747254 4.13506596469816 5.09410946156782 3.88996621266139 3.85705474077245 3.47556618872314 4.24548838309499 5.90393687499046 2.59979625578436 3.69965353536261 4.99366531299919 3.24569782192461 4.51810551460342 4.35387864999991 3.92356263648021 4.34424842228874 3.71897980453619 3.76560242009159 3.64358731401363 3.73573165445255 2.59979625578436 2.59979625578436 2.59979625578436 2.59979625578436 2.59979625578436 4.68205550810011 4.04753412704949 4.72384077850429 4.17254616251494 2.59979625578436 4.90386891987477 3.25661411864085 3.14223713453464 3.9019430405112 3.15767287045227 2.59979625578436 2.59979625578436 2.59979625578436 2.59979625578436 2.59979625578436 2.59979625578436 2.59979625578436 2.59979625578436 2.59979625578436 2.59979625578436 2.59979625578436 2.59979625578436 2.59979625578436 2.59979625578436 2.59979625578436 2.59979625578436 2.59979625578436 2.59979625578436 2.59979625578436 3.06075262526231 2.59979625578436 2.59979625578436 2.59979625578436 2.59979625578436 2.59979625578436 4.60751158534198 3.34338385331662 4.7662715609067 4.59167119388307 3.10996514328171 3.81873675862864 4.20789611296059 4.2009606150162 4.44328764391147 4.25857338935828 3.09519307076167 2.59979625578436 2.59979625578436 2.59979625578436 2.59979625578436 2.59979625578436 2.59979625578436 2.59979625578436 2.59979625578436 2.59979625578436 2.59979625578436 2.59979625578436 2.59979625578436 2.59979625578436 2.59979625578436 2.59979625578436 2.59979625578436 2.59979625578436 2.59979625578436 2.59979625578436 2.59979625578436 2.59979625578436 2.59979625578436 2.59979625578436 2.59979625578436 2.59979625578436 2.59979625578436 2.59979625578436 2.59979625578436 2.59979625578436 2.59979625578436 2.59979625578436 2.59979625578436 2.59979625578436 2.59979625578436 2.59979625578436 2.59979625578436 2.59979625578436 2.59979625578436 2.59979625578436 2.59979625578436 2.59979625578436 2.59979625578436 2.59979625578436 2.59979625578436 2.59979625578436 2.59979625578436 2.59979625578436 2.59979625578436 2.59979625578436 2.59979625578436 2.59979625578436 2.59979625578436 2.59979625578436 2.59979625578436 2.59979625578436 2.59979625578436 2.59979625578436 3.48567007750874 2.59979625578436 2.59979625578436 2.59979625578436 2.59979625578436 2.59979625578436 2.59979625578436 2.59979625578436 4.38172805358492 3.79979116337823 4.14343168786469 3.66744248900471 4.45145817549436 5.28782466172504 5.26778159373257 4.04122565012221 5.25336721426964 2.59979625578436 2.59979625578436 2.59979625578436 2.59979625578436 3.22556948593357 2.59979625578436 5.00672438848542 4.6357024602135 5.74854470006163 3.53081433923715 3.07142817417063 2.59979625578436 2.59979625578436 2.59979625578436 2.59979625578436 2.59979625578436 4.4628129562304 4.01248896801131 5.24231783588029 4.15578150694273 3.07210468251341 2.59979625578436 3.77329948475151 4.12948486021305 3.31394992493702 3.5995725395466 3.54399020599517 2.59979625578436 2.59979625578436 2.59979625578436 3.04937180421191 2.59979625578436 3.97368906783729 3.37227797937422 2.59979625578436 3.68422999573073 2.59979625578436 3.73972313281026 2.59979625578436 3.37185808117063 4.62605790548004 3.72925921589969 2.59979625578436 2.59979625578436 2.59979625578436 2.59979625578436 2.59979625578436 2.59979625578436 2.59979625578436 2.59979625578436 2.59979625578436 2.59979625578436 2.59979625578436 2.59979625578436 2.59979625578436 2.59979625578436 2.59979625578436 2.59979625578436 2.59979625578436 2.59979625578436 2.59979625578436 2.59979625578436 4.52497554932234 4.18568621968805 4.96813536157761 4.54857627572513 3.66043172394382 2.59979625578436 2.59979625578436 2.59979625578436 2.59979625578436 2.59979625578436 2.59979625578436 2.59979625578436 2.59979625578436 2.59979625578436 2.59979625578436 4.4943932086342 4.17611047648299 3.56037036349483 3.79771147640099 3.89221999526132 2.59979625578436 2.59979625578436 2.59979625578436 2.59979625578436 2.59979625578436 3.67704188197736 3.4978365852273 5.24971240006136 4.63119824903854 4.24147142930584 2.59979625578436 2.59979625578436 2.59979625578436 2.59979625578436 3.04131369721671 2.59979625578436 2.59979625578436 2.59979625578436 2.59979625578436 2.59979625578436 2.59979625578436 2.59979625578436 2.59979625578436 2.59979625578436 2.59979625578436 2.59979625578436 2.59979625578436 2.59979625578436 2.59979625578436 2.59979625578436 2.59979625578436 2.59979625578436 2.59979625578436 2.59979625578436 2.59979625578436 3.32593040474478 2.59979625578436 2.59979625578436 2.59979625578436 2.59979625578436 2.59979625578436 2.59979625578436 2.59979625578436 2.59979625578436 2.59979625578436 2.59979625578436 2.59979625578436 2.59979625578436 2.59979625578436 3.67117148881194 3.21419104749459 2.59979625578436 2.59979625578436 2.59979625578436 2.59979625578436 2.59979625578436 2.59979625578436 2.59979625578436 2.59979625578436 2.59979625578436 2.59979625578436 2.59979625578436 2.59979625578436 2.59979625578436 2.59979625578436 2.59979625578436 2.59979625578436 3.60043099403342 3.33826151136271 4.0029296703631 2.59979625578436 3.45273288614406 3.13052693773863 2.59979625578436 2.59979625578436 2.59979625578436 2.59979625578436 2.59979625578436 2.59979625578436 2.59979625578436 2.59979625578436 2.59979625578436 2.59979625578436 2.59979625578436 2.59979625578436 2.59979625578436 2.59979625578436 2.59979625578436 2.59979625578436 2.59979625578436 2.59979625578436 2.59979625578436 2.59979625578436 2.59979625578436 2.59979625578436 2.59979625578436 2.59979625578436 2.59979625578436 2.59979625578436 2.59979625578436 2.59979625578436 2.59979625578436 2.59979625578436 2.59979625578436 2.59979625578436 2.59979625578436 2.59979625578436 2.59979625578436 2.59979625578436 2.59979625578436 2.59979625578436 2.59979625578436 3.21444532604007 2.59979625578436 2.59979625578436 2.59979625578436 2.59979625578436 2.59979625578436 2.59979625578436 2.59979625578436 2.59979625578436 2.59979625578436 2.59979625578436 2.59979625578436 2.59979625578436 2.59979625578436 2.59979625578436 2.59979625578436 2.59979625578436 2.59979625578436 2.59979625578436 2.59979625578436 2.59979625578436 2.59979625578436 2.59979625578436 2.59979625578436 2.59979625578436 2.59979625578436 2.59979625578436 2.59979625578436 2.59979625578436 2.59979625578436 3.18764437601324 2.59979625578436 2.59979625578436 2.59979625578436 2.59979625578436 2.59979625578436 2.59979625578436 2.59979625578436 2.59979625578436 2.59979625578436 2.59979625578436 2.59979625578436 2.59979625578436 2.59979625578436 2.59979625578436 2.59979625578436 2.59979625578436 2.59979625578436 2.59979625578436 2.59979625578436 2.59979625578436 2.59979625578436 2.59979625578436 2.59979625578436 2.59979625578436 3.46890406481015 2.59979625578436 2.59979625578436 3.34414564086158 3.059035661787 2.59979625578436 2.59979625578436 2.59979625578436 2.59979625578436 2.59979625578436 2.59979625578436 2.59979625578436 2.59979625578436 2.59979625578436 2.59979625578436 4.79376191235955 3.2235071789958 4.50563647725415 3.62398612600803 3.39802017770579 2.59979625578436 2.59979625578436 2.59979625578436 2.59979625578436 2.59979625578436 2.59979625578436 2.59979625578436 2.59979625578436 2.59979625578436 2.59979625578436 2.59979625578436 2.59979625578436 2.59979625578436 2.59979625578436 2.59979625578436 2.59979625578436 2.59979625578436 2.59979625578436 2.59979625578436 2.59979625578436 4.27022717714372 3.72791025041151 3.43325699342525 3.92157768105601 2.59979625578436 3.23170429409391 2.59979625578436 2.59979625578436 2.59979625578436 2.59979625578436 2.59979625578436 2.59979625578436 2.59979625578436 2.59979625578436 2.59979625578436 2.59979625578436 2.59979625578436 2.59979625578436 2.59979625578436 2.59979625578436 2.59979625578436
Manes.17G118700.v6.1 8.04098956059128 6.0690980274649 6.84131165351918 5.42531426436694 5.00464996284367 8.47594912986886 6.2996770834916 6.26938151530044 5.13373128822263 4.99318443078774 8.26961515219637 4.97153207130064 7.00970136884766 5.10836010141188 4.49396595178901 9.44711876289094 6.52732685801431 7.42800633248615 5.03206727848914 4.85754408369782 8.54431795876852 6.10874031879679 7.22936499307398 5.65545961340394 5.47517922667755 8.69764710935239 6.17839108658636 6.07747362287982 5.72183282249433 5.72075159403283 8.54860431773063 6.55242136484572 7.47719126235358 5.34137180821078 5.00265054009601 8.6432937085278 5.96372796302336 6.09939556112627 6.52699745853621 4.93821106905452 8.9537552573101 6.06020799779542 7.50922993764471 4.89213823309015 5.23327962527684 9.15851464091146 5.81518063082878 5.98805936602052 4.73895642600873 5.12411749324436 8.70451431126751 6.56255370899475 6.9341577997573 4.82214572946004 4.47327564609701 9.45034024443008 6.2628192363106 7.28624218527113 7.22954564867699 4.98327991155583 8.74721617462552 5.84099087923776 6.44736364023721 7.76317804291259 5.63106016351826 9.03080877990299 5.78879071909359 7.4642086887122 5.56470977933814 4.98563812268332 9.21280708542957 6.78612364876512 6.83120324669531 6.4348456154551 5.37935167739317 9.18499559847541 6.07235410097063 6.38105915487932 3.57044147755019 4.65629143420165 10.3199354571166 5.96388625353642 6.50538388585221 5.22048592803693 5.06236918897976 9.42456499489698 4.89201191578799 5.6077971242554 5.34372171228959 4.94315031376796 8.99805165934858 5.65521056359515 6.60640258602098 6.10767983143902 5.6713578930303 5.1722369488029 8.56013804622937 6.35404217144634 7.7660664943362 4.99304147155331 4.89704915040103 9.25772456944353 6.18338008517146 6.75354928839773 6.38223026684978 5.1190279801691 9.60885825458156 6.05924662103579 6.60442106619208 4.51350516611589 5.93679813379528 9.77195162878662 6.48710258078227 5.8943165309498 6.50626143573854 6.70043152634091 8.337601964702 6.66510199940507 7.36049149516166 4.35230567133016 5.76001515044767 10.1656639386788 6.46597081362964 5.87060826488274 5.88013228045961 5.5592572443099 8.17316383088397 6.05392065363637 5.0046027953583 5.84911068947353 5.41881260240127 10.4414917160857 6.49801947140292 6.82259580951978 3.95739301312775 4.47230572239432 10.2277941108421 6.33445142054927 6.97827525869459 4.87951477833338 5.08330888103709 10.3318006172233 6.22799290178971 8.29135997880243 4.49455669605301 4.69015249379406 8.75047422174977 5.94348614963673 7.4399140945098 2.59979625578436 4.85253657497242 9.67381226529513 6.13812216708468 7.54406512042114 5.40509384866061 5.37049057732473 10.9351695884422 6.55192550833827 7.05108243909458 4.52059564269678 5.14988477498699 8.82376479476361 5.93818381129977 7.0269790797736 5.07971725484963 5.65738932404659 10.4607724253615 6.40235062117895 7.46037658108453 4.74782748978161 4.98979305390464 9.78289322096797 5.91876396866135 7.57713724872336 4.20737636462098 4.65912727125763 9.40966124905207 6.26531271176546 7.35979866273907 2.59979625578436 4.75155450698349 8.76223655037966 5.94851289166633 6.21021416430598 4.47958800947716 5.50308045076951 9.52820513419293 5.24253093634108 8.33269064407753 4.57403692672625 5.11948138656256 6.89535348556202 9.07094024874113 6.16539527780356 7.10180004332656 5.60347875928705 5.10486920513129 9.62913905305681 6.34588623700958 7.17283549797623 5.48796605920198 5.78550413625636 9.72138951155936 6.17573483780528 7.57635434421642 5.19641017563344 5.5066961221416 10.2969334851119 5.69149248500917 7.98263146140544 5.27552328794475 5.30008730153962 9.64748214710219 6.21023304497 6.99834252405267 5.81502411154899 5.84091267549597 9.83754666516138 6.78054786051477 6.3659448028165 6.11624134160478 5.39535390150376 8.61210710030978 5.90598290706192 7.23779120063262 5.99898002790482 8.49234285317407 9.72651930735309 7.26263137492158 6.86282618853996 5.22362321548277 5.01295977934221 8.51925948421341 6.14241430679065 7.44256024985694 4.94035925670881 5.10816028926748 10.1624249851464 6.0334913860418 7.9040134218195 5.20560931798438 5.72602648756728 10.7945408189918 5.82246586997583 7.3276973752207 4.87064422565782 5.00906101495863 9.64755285102842 5.76856728805655 7.21371924722419 5.49888010213124 6.32754244186505 10.361352376779 5.95153160736733 6.56958546547156 5.59498065251652 7.75945055182417 8.91110237814912 6.27573073820294 7.59447210422235 5.36210912197921 5.73447300303401 9.29601036262291 5.95665405667309 7.21700990439239 5.2375907851813 5.69243137073389 9.94339137075837 7.03832858638542 7.60884976917161 4.77624692240658 5.05712587366156 9.64867356233264 6.9492557388759 7.2421413873955 4.93741211077596 5.19456457699869 8.61984322396717 10.7746859817749 6.60001675186855 8.33250614899142 6.05270777788845 5.68014157591099 10.3810599054044 7.28700482879331 7.55683364439031 6.57124550719207 5.6812047832695 10.0329449311062 7.67464390220068 7.52598036685736 5.86628345448702 5.58161674943936 9.89526144259341 7.12340364664912 8.08906775210527 6.77058011228888 6.51490820585546 10.4551350096921 6.95411282726075 7.87272374266939 6.58229031496654 6.01943466697109 9.67252578059552 7.12931720505586 8.85554505584197 6.51008630366736 6.19764235161853 9.56668613024148 6.88345000510051 7.9460660629859 6.27346929546394 5.88354890092869 10.0221426278385 7.51113124115265 7.56337847412544 5.88436919009452 5.75827771519009 10.1283283289012 7.49706545960238 8.23036359961448 7.15755953470261 6.45723164396361 9.01471456040697 6.14812302303141 7.6052789124034 4.87811303464614 4.86428708258485 11.0098216143582 6.96128959672668 7.34300144589403 6.49664961684698 7.71836399231082 10.3810257809873 6.54758665258211 7.73555645775268 6.08134398420285 6.13629183433022 8.52045317009724 5.85796457243514 6.69565775782749 5.6412672651565 6.04276364862176 9.4695538518546 6.60019241183155 7.28801309347891 5.76043042290258 6.83537084335707 9.46604965993344 6.09636107148003 7.21832203116692 5.67765359023913 5.53598681131735 9.84034552943159 6.24221276755083 7.45256444356426 7.06560969469065 5.66448332438871 9.72955933566088 6.8201707960126 8.48024416050007 5.49715029610367 6.47388456098622 10.4866559328014 6.01768041291556 7.43369856553903 5.82734796950219 5.74326736713329 9.25658825117256 6.50028685403605 6.976088900878 5.20968838508081 6.34656375503105 5.65459402163643 9.37253150585751 6.62392378112905 8.1819416404776 6.03475468748198 6.26562803505088 10.6699478344885 5.69169931594902 6.99172802539991 7.27405828303245 5.52309361970097 9.34047574572004 6.5878815073866 6.65841799755641 5.65338717442783 6.37677211139927 9.88840401314488 6.44473656496049 6.8664971313568 5.596238504058 6.93250027547616 10.4374088242215 6.5283234388804 8.12187899058115 6.3651353169435 6.56013503942548 9.32439090142292 6.88042425715905 7.83404373037025 6.32263898372277 6.23992417954742 8.99767006458077 6.71054842742168 8.34920915352514 5.50100642202496 5.67637276927791 10.3316673223586 6.34014257469786 8.06330221393762 5.14167403182683 6.15304424209612 9.80241582774197 6.70507052274379 8.14671793279193 5.35833580620116 6.76990974192546 9.61349760847941 6.42559546769031 7.36258392216706 6.59740957585582 6.50510594570354 9.39429483631788 6.13712131938506 8.03854374332225 5.74165226466588 6.19666396277383 9.65596854251992 7.14277091824122 8.38341633289596 4.96637868717315 5.89335125368977 10.6751344731787 7.72514057717409 8.69666078024905 5.68807766303787 5.21939169441413 10.2455047930305 7.78112166107555 7.90600370649315 5.25111432290125 5.63945785670795 10.4770349861325 7.81531473085144 7.67130133566533 5.85549146077859 7.25617642746801 9.14529292928631 7.51098997141314 8.87905407367397 5.63268094161084 6.73375051952006 11.217013685067 7.54863343057659 8.17353461886838 5.13425615017372 5.43641992377475 10.5563545616655 6.20702906297156 8.08539904888223 5.38552822419334 5.68877138081952 9.97157692483335 7.21143657385228 8.45103071720445 4.92205553052595 6.87469425905045 6.7421992175275 9.60540642068525 7.1945349972245 7.19769132089568 5.47981595061825 5.44515743864917 9.5469223209959 6.38487856146802 6.25392500671513 5.66006758129714 5.91266472483501 9.59902592723667 6.74554380293467 5.6442970679053 4.98187097382631 4.98871359392643 9.96654908838349 6.3811581025713 6.75208888406008 4.84482529626464 5.23772653592465 10.2748901937255 6.10146192304234 7.1240373105886 5.48672093754278 5.29572490382326 9.42805273385566 7.33514086363871 8.71620670973035 5.91667881964571 6.50184079739244 8.71742185030009 6.82173720235585 6.65696810135787 5.3374273343544 5.28594360214562 10.1556390255209 6.4394832750184 7.0129249916722 5.42001898275079 4.8597941319625 9.69236925081833 6.64343728252051 7.83781380848841 5.4249780724864 6.21267453534511 10.0281841804441 6.02412146997065 7.56848670829339 4.88165330955678 5.27037822620695 9.34159344863152 6.18027732528311 7.27798992235968 4.53661176191968 5.95486156763221 8.4861338396936 6.88920417429386 7.54706978219968 4.47733489826703 5.91617186006336 10.0009593245357 6.80599489112286 6.8271153402907 5.33479961726208 5.73996856645436 10.3105157476053 6.17508539424695 8.43465318133097 6.26509749091155 6.14072082382303 9.67605540501297 6.62876660089442 7.71487593933806 5.2481929435573 5.37735691435761 9.99920915769897 6.13095349272531 7.81977169620298 5.61079269535644 5.87161690691345 9.14922645305573 6.83643367288137 7.75309539893621 5.05954159328291 3.97414549722241 8.85948989358579 6.40220644107956 6.0657832537113 5.14244390043512 4.71086196486909 10.0860645074626 6.84827982579152 7.14704384298976 4.91540086124536 4.8517962889677 6.17511239748645 10.4426325252712 7.30359399862798 7.36190163301028 6.80228139581148 5.66705399047543 10.0903745895529 7.88623448939995 7.91886110324405 4.71664011243283 5.56377269110182 9.76768283363911 5.06798166164618 5.45433825038994 5.78668454825235 5.83904167138636 10.8109131313065 6.36308038691292 6.50666818092933 6.47259189571429 7.55493424357298 8.09542099516267 5.8850491693122 6.96137404780176 5.40873424720186 4.91707491169191 8.92316019164225 6.10930912384246 7.34362587319132 5.47909961454754 5.7155639295033 9.07415602602469 6.99056139731974 6.998874080757 5.55445011610562 9.26030722932515 9.77458091041184 7.29538595772175 8.00376514728686 5.44715388207657 5.95593082508069 9.43245408076342 6.21849692575642 7.42693805731165 6.12297051448204 5.5956867854269 9.65316589768204 7.26020322176482 6.56582684625791 6.06188312983893 6.99584483084863 10.6213128462436 6.26497647261464 6.34571913619989 5.36516286878706 5.84426316100236 10.1009839595195 7.22982304544945 7.29182970291937 5.93934883727298 6.35416587876457 5.75972120687317 8.45347966474545 5.50761919476313 5.36517335263804 5.72440515974775 10.4072042992823 7.17158800923216 7.64792878111829 6.50743139119924 5.94527577701259 10.4267608255111 7.22291433376816 8.61061907595481 5.8864462790348 6.00946110031909 10.2648830520595 6.81164301358407 6.985430945087 6.32611946817145 5.22379754112146 8.48693385774671 7.20225359987035 6.92014254144906 6.2239668179899 4.80550074028006 9.78915942296897 6.90167482786097 7.81088577218209 5.63037069697686 5.45456654796413 8.54900114916574 2.59979625578436 6.42173160059979 5.06330357676353 4.93937737313522 6.20200661406045 10.0639586107257 6.32771404310725 8.52466154044802 5.8172300139714 4.88844715976164 9.87055659292094 5.16216845715953 6.97623684152335 5.23805809022634 5.15831769821127 8.28078114810132 5.74196678031911 8.40853034008213 5.87349774117392 6.91190024781038 10.1388737521111 6.47277365306154 6.73131586325449 5.19084245155154 6.57763535157816 8.6740448877742 6.74157779063019 7.81396369544547 6.21484381376488 7.05193409450148 10.5031897613687 2.59979625578436 6.57156908817012 6.5943767719079 6.13639536493345 9.37326076560987 6.39976365438685 7.72178343699129 5.07904555151781 4.75905241092011 10.2330936573463 6.52624089012184 6.03707475208811 4.85822865720014 5.11275351195162 8.02380450718502 6.57053853376155 7.21464769581396 6.20713522583158 5.99501662686102 9.8977532287197 7.40708691745732 8.65396631484912 5.84230997875298 6.13187827377497 11.6487629661482 6.47267864211207 7.84430168388792 4.54154588996335 5.51039291943255 8.62975963576792 7.59188541773691 8.47372421894093 5.19157105449306 5.6534641247566 8.75106845429205 7.71350280916855 5.2231151742381 5.73239025569305 5.6772726195651 9.73819792588828 6.58323982554768 6.78999679463377 3.91655510433263 6.39939177452455 8.92301213694385 6.04137677914849 8.85181430340762 4.88234127353117 5.03099849812825 9.55420552051341 6.89538875191635 6.52600021419046 5.7247443404824 5.45583830769391 10.9205592335645 6.31570767775966 7.39535529147972 4.84441196717625 4.87462196839541 9.60078244061742 6.03377033879972 7.32313740678968 4.8774297721518 5.04609642739144 9.39950228871541 6.87512024516919 7.22153386486323 5.26188004875787 5.22583539418059 6.65064314375895
Manes.17G118800.v6.1 2.59979625578436 2.59979625578436 2.59979625578436 2.59979625578436 2.59979625578436 2.59979625578436 2.59979625578436 3.32387150818726 2.59979625578436 2.59979625578436 4.04588000666392 2.59979625578436 2.59979625578436 2.59979625578436 2.59979625578436 3.55542985794748 2.59979625578436 2.59979625578436 2.59979625578436 2.59979625578436 3.46069714102254 2.59979625578436 3.13138655775315 3.03555783025232 2.59979625578436 3.29982034827609 2.59979625578436 3.20900055990681 2.59979625578436 2.59979625578436 2.59979625578436 2.59979625578436 2.59979625578436 2.59979625578436 2.59979625578436 3.39941693038722 3.39406740467135 2.59979625578436 3.27237941274458 2.59979625578436 4.20225093131504 3.04922317902088 3.42762445997438 2.59979625578436 2.59979625578436 4.02422064017721 2.59979625578436 3.1556293923897 2.59979625578436 2.59979625578436 2.59979625578436 2.59979625578436 3.1269057721942 2.59979625578436 2.59979625578436 3.9304637893889 3.1130976494983 3.32378826321993 2.59979625578436 2.59979625578436 2.59979625578436 2.59979625578436 2.59979625578436 2.59979625578436 3.15500955286225 3.14237346324655 2.59979625578436 2.59979625578436 3.33289544367448 2.59979625578436 3.45118233955962 2.59979625578436 2.59979625578436 2.59979625578436 2.59979625578436 3.93968309198113 2.59979625578436 3.24847608250363 2.59979625578436 3.31752771329381 2.59979625578436 2.59979625578436 2.59979625578436 2.59979625578436 2.59979625578436 4.46182436032727 2.59979625578436 3.24852250119544 2.59979625578436 2.59979625578436 2.59979625578436 2.59979625578436 2.59979625578436 2.59979625578436 2.59979625578436 2.59979625578436 3.00717831127145 2.59979625578436 3.03047401906305 2.59979625578436 2.59979625578436 2.59979625578436 2.59979625578436 2.59979625578436 2.59979625578436 2.59979625578436 3.52424272125642 2.59979625578436 2.59979625578436 2.59979625578436 2.59979625578436 3.83307995058926 2.59979625578436 2.59979625578436 2.59979625578436 2.59979625578436 2.59979625578436 2.59979625578436 2.59979625578436 2.59979625578436 3.286972458873 3.13872541349518 2.59979625578436 2.59979625578436 2.59979625578436 2.59979625578436 2.59979625578436 2.59979625578436 2.59979625578436 2.59979625578436 2.59979625578436 3.74662764509982 3.0212344291614 3.43950802520564 2.59979625578436 2.59979625578436 2.59979625578436 3.08196755351891 2.59979625578436 2.59979625578436 2.59979625578436 3.66435093342441 2.59979625578436 3.21244460660398 2.59979625578436 2.59979625578436 2.59979625578436 2.59979625578436 2.59979625578436 2.59979625578436 2.59979625578436 2.59979625578436 2.59979625578436 3.10037248322062 3.18288021682041 2.59979625578436 3.88410418424711 2.59979625578436 3.07495913220232 2.59979625578436 2.59979625578436 2.59979625578436 3.13501077494869 2.59979625578436 2.59979625578436 2.59979625578436 4.559693455727 2.59979625578436 2.59979625578436 2.59979625578436 2.59979625578436 3.13618426178944 3.12628544447371 2.59979625578436 2.59979625578436 2.59979625578436 3.39302171797744 3.11361203837832 2.59979625578436 2.59979625578436 2.59979625578436 3.2233869813897 2.59979625578436 2.9940602321428 3.01860929541114 2.59979625578436 3.16817936116962 2.59979625578436 2.59979625578436 2.59979625578436 2.59979625578436 3.35169926356515 2.59979625578436 2.59979625578436 3.21994986238806 2.59979625578436 2.59979625578436 2.59979625578436 3.32529133428012 2.59979625578436 3.30082812140204 2.59979625578436 2.59979625578436 3.23076972745041 2.59979625578436 3.11263355011005 2.59979625578436 4.46943030308665 3.0737295239543 3.33933551687308 2.59979625578436 2.59979625578436 3.17888988534499 3.08019605297528 3.04879652493302 2.59979625578436 2.59979625578436 3.97520418003889 2.59979625578436 3.02576765931864 2.59979625578436 2.59979625578436 2.59979625578436 2.59979625578436 3.07224328759053 3.16305146276653 2.59979625578436 3.35455894485225 2.59979625578436 2.9870565861914 2.59979625578436 2.59979625578436 4.02904854250038 2.59979625578436 2.59979625578436 2.59979625578436 2.59979625578436 4.01510285445144 2.59979625578436 3.14997929703986 2.59979625578436 2.59979625578436 4.32424280279394 2.59979625578436 2.59979625578436 2.59979625578436 2.59979625578436 3.92858886645085 2.59979625578436 2.59979625578436 2.59979625578436 2.59979625578436 3.17623298287933 3.08092639916607 2.59979625578436 3.32702834205485 2.59979625578436 3.60454462823474 2.59979625578436 3.17608306896042 2.59979625578436 2.59979625578436 4.21171719354337 2.59979625578436 2.59979625578436 2.59979625578436 2.59979625578436 3.17356662868593 2.59979625578436 2.59979625578436 2.59979625578436 2.59979625578436 3.67438517565565 2.59979625578436 2.59979625578436 2.59979625578436 2.59979625578436 2.59979625578436 2.59979625578436 3.05198833785288 2.59979625578436 2.59979625578436 2.59979625578436 3.30150379084556 2.59979625578436 3.02532496867072 2.59979625578436 2.59979625578436 2.59979625578436 3.82130495211995 2.59979625578436 3.25348081783336 2.59979625578436 3.19546030758457 2.59979625578436 3.03747957287136 2.59979625578436 2.59979625578436 2.59979625578436 2.59979625578436 3.05906766596064 2.59979625578436 2.59979625578436 3.21057785747254 2.59979625578436 3.20991460941355 2.59979625578436 2.59979625578436 3.47556618872314 2.59979625578436 3.19008785338756 2.59979625578436 2.59979625578436 3.61588927876974 2.59979625578436 3.05910626361496 2.59979625578436 2.59979625578436 2.59979625578436 3.40084265488325 2.59979625578436 2.59979625578436 2.59979625578436 3.48210799648643 2.59979625578436 2.59979625578436 2.59979625578436 2.59979625578436 3.44479857084641 3.83707874515466 2.59979625578436 2.59979625578436 2.59979625578436 2.59979625578436 2.59979625578436 3.36253590573726 2.59979625578436 2.59979625578436 3.35678698172305 2.59979625578436 3.14215221956444 2.59979625578436 2.59979625578436 3.33517525269574 2.59979625578436 2.59979625578436 2.59979625578436 2.59979625578436 2.59979625578436 2.59979625578436 3.25721121744889 2.59979625578436 2.59979625578436 2.59979625578436 2.59979625578436 2.59979625578436 2.59979625578436 2.59979625578436 4.18079702475593 2.59979625578436 2.59979625578436 2.59979625578436 2.59979625578436 3.90309311893991 2.59979625578436 3.0825107763154 2.59979625578436 2.59979625578436 2.59979625578436 3.70128163420346 3.21036400817574 2.59979625578436 2.59979625578436 2.59979625578436 4.2287836648476 2.59979625578436 3.57959499661178 2.59979625578436 2.59979625578436 3.87509087820222 3.14481839600152 3.37434341157556 2.59979625578436 2.59979625578436 3.77949667192627 2.59979625578436 2.59979625578436 2.59979625578436 2.59979625578436 3.49604567278014 2.59979625578436 2.59979625578436 2.59979625578436 2.59979625578436 3.15110900783788 2.59979625578436 3.06134786401126 2.59979625578436 2.59979625578436 3.25797369082606 3.08059389465736 3.54039886021135 3.29247100215013 2.59979625578436 3.7145258854749 3.14025367911579 3.22344610197473 2.59979625578436 2.59979625578436 3.53155994928146 2.59979625578436 2.59979625578436 2.59979625578436 2.59979625578436 3.25899884065111 2.59979625578436 2.59979625578436 2.59979625578436 2.59979625578436 2.59979625578436 2.59979625578436 2.59979625578436 2.59979625578436 2.59979625578436 3.04948717202689 2.59979625578436 3.45109885259742 2.59979625578436 2.59979625578436 2.59979625578436 2.59979625578436 2.59979625578436 2.59979625578436 2.59979625578436 3.30108436898664 2.59979625578436 2.59979625578436 2.59979625578436 3.43507825794058 4.38172805358492 3.70021863252178 2.59979625578436 2.59979625578436 2.59979625578436 3.58442279894073 3.87657932119472 2.59979625578436 2.59979625578436 2.59979625578436 3.7405533367151 2.59979625578436 3.26616395938827 2.59979625578436 2.59979625578436 3.35371734162331 2.59979625578436 3.12551148095829 2.59979625578436 2.59979625578436 3.62110143186392 3.13776652946732 3.23993430627071 2.59979625578436 3.31390949928497 3.40388052538003 2.59979625578436 2.59979625578436 2.59979625578436 2.59979625578436 3.00594591942254 3.62276432158505 2.59979625578436 3.01490231394773 2.59979625578436 2.59979625578436 3.44353124367574 2.59979625578436 2.59979625578436 2.59979625578436 2.59979625578436 4.0753274338864 2.59979625578436 2.59979625578436 2.59979625578436 2.59979625578436 3.41604772664298 2.59979625578436 2.59979625578436 2.59979625578436 2.59979625578436 2.59979625578436 3.30170228463906 2.59979625578436 2.59979625578436 2.59979625578436 2.59979625578436 2.59979625578436 2.59979625578436 2.59979625578436 2.59979625578436 2.59979625578436 2.59979625578436 2.59979625578436 2.59979625578436 2.59979625578436 3.1505585915272 2.59979625578436 2.59979625578436 2.59979625578436 2.59979625578436 2.59979625578436 2.59979625578436 2.59979625578436 2.59979625578436 2.59979625578436 4.10870367599951 2.59979625578436 3.09168813019347 2.59979625578436 2.59979625578436 4.3921568441625 2.59979625578436 3.56952244699675 2.59979625578436 2.59979625578436 3.16031210264774 2.59979625578436 2.59979625578436 2.59979625578436 2.59979625578436 2.59979625578436 3.16296043660998 2.59979625578436 2.59979625578436 3.18881389019315 3.48594374074918 3.12380631914321 2.59979625578436 2.59979625578436 2.59979625578436 4.0826506391643 2.59979625578436 3.33697494199146 2.59979625578436 2.59979625578436 4.78744359413594 2.59979625578436 3.10937730926642 2.59979625578436 2.59979625578436 2.59979625578436 3.32506186180071 2.59979625578436 2.59979625578436 2.59979625578436 3.48457547318 2.59979625578436 3.00173983477685 2.59979625578436 2.59979625578436 3.8129209575441 2.59979625578436 3.11190764297675 2.59979625578436 2.59979625578436 2.59979625578436 3.2004768242502 2.59979625578436 2.59979625578436 3.20566299976803 2.59979625578436 2.59979625578436 2.59979625578436 3.45850784183096 2.59979625578436 2.59979625578436 4.09463255782793 2.59979625578436 3.13903998395891 2.59979625578436 2.59979625578436 3.23796702278507 2.59979625578436 2.59979625578436 2.59979625578436 2.59979625578436 2.59979625578436 2.59979625578436 2.59979625578436 2.59979625578436 2.59979625578436 3.22155548070353 2.59979625578436 2.59979625578436 2.59979625578436 2.59979625578436 3.16658854311766 2.59979625578436 2.59979625578436 2.59979625578436 2.59979625578436 3.78966341899362 2.59979625578436 2.59979625578436 3.15184207342633 2.59979625578436 4.08958618670128 2.59979625578436 3.32636466370826 2.59979625578436 2.59979625578436 4.10724819640559 2.59979625578436 3.05399940778521 2.59979625578436 2.59979625578436 3.80537004000326 2.59979625578436 2.59979625578436 3.44518071866167 2.59979625578436 2.59979625578436 2.59979625578436 3.47469189890208 2.59979625578436 2.59979625578436 3.30409561387671 2.59979625578436 2.59979625578436 2.59979625578436 2.59979625578436 3.71664159246952 3.25815219576688 2.59979625578436 2.59979625578436 2.59979625578436 2.59979625578436 2.59979625578436 2.59979625578436 3.36223058634014 2.59979625578436 4.77087045326124 2.59979625578436 2.59979625578436 3.13258002656255 2.59979625578436 2.59979625578436 2.59979625578436 2.59979625578436 2.59979625578436 2.59979625578436 3.24766064870577 2.59979625578436 2.59979625578436 2.59979625578436 2.59979625578436 3.59423054881486 2.59979625578436 2.59979625578436 2.59979625578436 2.59979625578436 3.15183655154252 2.59979625578436 2.59979625578436 2.59979625578436 3.03183288177952 2.59979625578436 3.47295221299192 2.59979625578436 3.26993010504482 2.59979625578436 2.59979625578436 3.75271796694547 3.05549889512908 3.06479868293381 3.29856936453973 2.59979625578436 2.59979625578436 2.59979625578436 2.59979625578436 2.59979625578436 2.59979625578436 3.64703272649152 2.59979625578436 3.19585971097053 2.59979625578436 2.59979625578436 3.68852467857154 2.59979625578436 2.59979625578436 2.59979625578436 3.68000914401727 3.71937030295794 2.59979625578436 3.66809214722739 3.48505988337832 2.59979625578436 3.21892146666363 3.83058458081139 2.59979625578436 3.12901589028519 2.59979625578436 2.59979625578436 2.59979625578436 2.59979625578436 2.59979625578436 2.59979625578436 3.89949653170754 2.59979625578436 2.59979625578436 2.59979625578436 2.59979625578436 4.69780043081947 3.2235071789958 2.59979625578436 3.73922672233274 2.59979625578436 2.59979625578436 2.59979625578436 2.59979625578436 2.59979625578436 2.59979625578436 4.24853291030848 2.59979625578436 2.59979625578436 2.59979625578436 2.59979625578436 3.16483281905453 2.59979625578436 2.59979625578436 3.37724948770933 2.59979625578436 3.51813431289006 2.59979625578436 2.59979625578436 2.59979625578436 2.59979625578436 2.59979625578436 3.40738645349279 3.08541878809132 2.59979625578436 2.59979625578436 3.23170429409391 2.59979625578436 2.59979625578436 2.59979625578436 2.59979625578436 3.57226173833166 2.59979625578436 3.20487193917224 2.59979625578436 2.59979625578436 3.13232547685039 2.59979625578436 3.12984163088293 2.59979625578436 2.59979625578436 2.59979625578436
Manes.17G118900.v6.1 2.59979625578436 4.12294770149171 3.54918378634825 3.63410803335427 3.37876105695794 4.19440761449037 4.20178157449109 4.46992387913416 3.68641773527526 4.64437088272223 4.16117226582814 4.72742691796325 4.48153635017672 4.0228427264024 4.80019906932368 4.11799684464506 4.5947637911355 3.80123086013542 5.66575198879204 3.52689480351742 3.93330581446344 4.25817351072512 4.20609378731523 4.10739775889812 3.99369625342319 3.58052694302842 4.03885432209456 3.45517244682011 4.03685567412286 4.27120870701631 3.9352190520913 4.21744849955037 4.24289168513582 4.59825399372167 4.45035622871217 3.39941693038722 4.57094358043854 4.05445726499457 4.18178306660985 4.10080214228854 4.89809711787404 4.25515375182764 4.10118130581149 5.94681819746891 4.38944592065979 3.77766567635179 3.78296404426844 4.11155110495989 4.41394294533834 4.1714907707322 3.319570586726 3.06715486812035 3.1269057721942 3.06059267461742 2.59979625578436 4.31952733684816 4.61992648237932 4.4697306997593 4.12874089926233 4.43429585854745 3.52062149520576 4.14452594058447 5.04095187432143 2.59979625578436 4.10998502064306 4.07798381810461 4.58051223019278 3.61176125378992 4.43422888313979 4.94419970993944 4.32714056121871 4.89316246806566 4.29319906089554 5.36305375509599 2.59979625578436 5.18524874134872 4.18402344331102 4.71733114850645 4.63768944548833 4.55973651642721 4.39202362825638 5.6566377121942 4.16063303172607 4.56331189115544 4.26018185025389 3.66741940896117 4.69317909459269 4.52298131002106 4.15322480137276 4.53684148493757 4.00876840603554 3.37075857297035 4.22071148948771 4.19478369902351 2.59979625578436 4.6469170582252 3.00717831127145 3.43281061860876 2.59979625578436 3.03824441707797 2.59979625578436 2.59979625578436 3.31634635312898 3.07799747124634 2.59979625578436 3.11766270619839 3.88656439866024 4.29263107703739 3.60369213990576 4.19666228321735 4.11398182628384 3.39370563949478 4.09776765168588 3.92476114188559 2.59979625578436 3.54772472454507 3.13082777262013 3.45406892818204 3.17519681097436 2.59979625578436 3.08797719378391 3.35765264354746 2.59979625578436 3.3030517261556 3.21041768747788 2.59979625578436 4.04275430652555 3.46370293381128 2.59979625578436 3.79938721868522 3.76867498495514 2.59979625578436 3.32469701506341 2.59979625578436 3.95739301312775 2.59979625578436 3.8399998178964 3.5512943216041 3.32763914543774 3.70176467234202 4.06152915887893 3.7995854611854 4.24516889421789 3.72579040141197 4.26689568022597 3.7839530082026 4.22686282756026 4.58569361631019 4.04145499193348 4.9128248976036 4.17890040090776 3.73412781064583 4.1091360952405 4.11947148752106 4.56175461082828 4.56518894504084 3.98002620939454 4.27892310665742 4.2322767231407 4.35218963803036 4.06768871147266 3.94971329432912 4.69462353043643 3.74124744451025 3.94850285336736 3.93594943360165 4.40884519426515 4.3398309251168 2.59979625578436 4.74782748978161 4.4835593417509 3.35411837759803 3.85648531197691 3.62050145251511 3.71277016407694 4.57981876452515 3.39302171797744 4.35241534275792 3.43834722454961 2.59979625578436 3.73101294612373 4.18203783741633 5.16773052020146 4.81397495158542 4.82365489768774 4.27484046564405 4.05133681080587 4.56219141839801 3.36040777907706 4.94424832392167 3.87188620843651 4.55278907490517 3.50135233378827 4.32408504378995 3.60015647585649 3.90641286149166 3.09039111622633 3.98008765998947 3.92440086533052 4.62525448992543 4.24354709391718 4.92720120038972 3.39679534912207 4.1993373257925 3.61677307627576 3.82542006230712 3.41151332783018 4.3842826889467 4.73247939927417 3.63481172564467 4.21964789456216 4.29698152893129 3.73616914873223 3.83831152048608 3.37140050762372 3.79877250437651 3.45964190878352 3.51907024373083 2.59979625578436 3.33238703215835 3.3496085626079 3.07737644082094 4.02656746264684 3.92115063075171 3.81878090537632 3.56356945436749 2.59979625578436 4.3587495466826 2.59979625578436 4.04319766360527 4.2876448546467 4.2120425698152 3.94304008124423 3.77066255425936 3.77982693465879 4.12369346514639 3.9993441325203 4.21473191618288 4.77498551274538 4.25748311823964 5.38991735429546 3.60068947668391 3.63348895236858 5.04006558397732 4.86313481320769 4.5827620928369 4.81664226026215 3.64297008131791 3.62465870022392 3.39303938594947 3.97456433375466 4.7734689088993 4.2493057786798 3.99488964001348 4.31642431083648 4.09152716741015 5.83224570338506 4.50798479355123 4.31727717144115 3.730857914079 4.31030281716262 4.19338696921202 3.43655961124501 4.30644399764631 4.45361355643259 5.03980668710785 3.5213345440218 2.59979625578436 4.2147096583238 3.64450280832904 3.88739597768504 4.34903028251845 4.73276408121695 3.84748470704583 4.71280749588585 4.56798345664267 4.22140496476583 2.59979625578436 3.79793381884116 3.05198833785288 2.59979625578436 3.13480110438984 2.59979625578436 2.59979625578436 3.96972477823591 3.02532496867072 3.72731921259944 2.59979625578436 4.48093156233718 4.57003431454786 4.54574177902802 4.35439753859507 4.21539119434668 4.38146257695649 4.62759890784748 3.80697767267781 4.57683443672913 4.15569464645512 4.09356781758957 4.47237527291673 4.0656012116129 3.75804226531246 3.53974293861542 4.24900221012052 3.94387159233475 3.64165707291856 3.78369508661944 3.17618018401525 3.82066918645868 4.16862252676369 4.10348433193023 4.0938614220217 4.21715064393685 4.00985504736288 4.51553293813836 4.33778723055572 3.74821834779386 3.92356263648021 4.24261447689179 4.58590161274249 4.11387055713032 2.59979625578436 3.41312046559163 4.22795770898687 3.94339026023944 4.4329873738678 3.94931479262271 4.15260224236799 2.59979625578436 3.83707874515466 3.38617171524093 4.17254616251494 2.59979625578436 3.87794310174846 4.14732887725575 3.98911833849769 4.22872016296932 3.3839879457408 4.36348536507496 4.1656868185757 3.78599847187112 4.54807081784639 3.87085040539755 3.33517525269574 3.96156473992612 3.53014888630321 3.29842715226595 3.81186068293734 3.1933542419055 3.88161705284129 3.88328421512736 3.79703594294614 3.93085353165655 3.45245990967003 3.86008212595198 3.55880419163474 3.26884182041456 3.70638602740283 3.15022104454705 4.11209091169056 4.06457928231028 4.1704681952805 4.07510579644176 2.59979625578436 4.37731657784813 3.75649269451686 4.42934175299678 3.99526236440819 4.2008260280248 4.49489194081136 4.42155230057209 4.25504589024885 3.80321908370672 3.87502020477479 3.88662622344819 5.41134638765971 4.06200053654659 4.90472534149054 4.27202232361218 4.17205423355941 4.91488999321837 4.22149229367981 4.32512602098248 4.21903534029838 3.95040299273951 4.06654012339331 4.02112009448399 4.48564450426355 3.8234705398892 3.49604567278014 4.22735679182724 2.59979625578436 3.86536555370485 2.59979625578436 4.26059243249901 4.4569336025263 4.29567202928019 4.3123881948452 4.2192194720209 4.62999287782196 3.99398587758253 3.8007536215964 4.34224166347073 3.99741940809082 4.30542824398944 4.71233516362033 3.95484254405987 4.09455551695115 4.42920736022263 3.78969911539177 4.29149192570018 3.41054618312097 4.70332573364266 3.83442524014033 3.8866168499337 4.11158258090912 3.68984673265129 3.75016086611143 2.59979625578436 4.1524336193706 3.5901497985518 4.10597484435016 4.89719802750272 3.75882621456763 3.58986811839253 3.63623434719452 3.91899542445773 3.50018589828307 4.02214469408261 4.28817144464823 4.46516625892496 3.90464873977202 4.64818414840998 3.87768498285264 3.58226589904918 3.40508134271753 3.67439298428735 4.95473541638906 3.43507825794058 4.27834271273152 5.11911771979979 3.39871373980224 4.66931585198089 4.11044121592125 4.47308998481192 4.04264053925947 3.2656464759195 4.03145852475667 3.94233965432729 3.82697302268523 4.27877077064388 3.26616395938827 3.82410692028373 3.50086039765109 3.65452862104187 3.92980722099449 3.75105557019103 4.37933310838633 3.73100358925145 3.62110143186392 4.22377357729133 3.85101636034392 4.30352603909983 4.13891868504202 4.02789705746183 4.29985679579149 4.14348170227437 3.82699401076295 3.63807990455992 4.15357447593452 3.90347240817075 3.34678284603657 3.7474474502979 3.98797993311362 3.68393033000572 4.09452856167016 4.62409619757474 2.59979625578436 4.67357546022036 4.68696724505273 3.73493837918575 4.48191085322906 3.51441303477161 4.93864679994054 4.29001880433321 3.41604772664298 2.59979625578436 3.67936739780813 3.25651977128008 3.11516147797062 3.38077863823906 3.45536328277789 3.49264171784941 3.13327665589051 3.14554511358825 3.62970343240219 3.08735284545691 3.14868655853493 3.40083590865166 4.39510104592259 3.83901951323155 4.15870912835935 4.02037419943645 5.10560392698137 4.71584481619256 3.54267748060448 2.59979625578436 3.46951039942522 3.45647939961573 2.59979625578436 3.32444621738729 3.85139139287403 4.1617380484245 4.49065838095658 4.36611813521566 3.78867056354692 4.55453009598739 3.67965037329522 3.47961913918967 4.04605795159376 4.22132964798617 3.51765059569321 3.56952244699675 4.46412656921837 3.37725547101701 3.38765383122753 3.69007444965449 3.87095900324649 3.79771147640099 4.00694938209418 2.59979625578436 2.59979625578436 2.59979625578436 3.14717678469408 2.59979625578436 2.59979625578436 3.85085213849157 3.29025677866774 4.14215953449024 3.92205209737917 3.67036819177417 3.98318642243038 4.50025697803988 4.07685047715425 3.88645627808758 3.41331573344294 3.32869148150303 3.31680275846176 3.27177532694313 3.88450556008927 4.30483835102731 4.23046241200958 3.5448296117227 4.29373664422248 2.59979625578436 3.73083783830194 4.77848352043036 4.18193502080837 5.14244390043512 4.78688668279224 3.21960951687133 3.35112322452084 4.0002465052433 4.11361471692852 4.03278004064671 3.95462445975761 4.5449577896294 4.61704483245008 4.50725151210669 4.40893570203337 4.75718686771069 3.1839706467237 2.59979625578436 3.10040922476677 3.75469696613014 3.20691983770591 4.58027377672732 4.71782436636932 4.4301538204506 4.91423561983802 4.78299883139774 4.10636971646571 4.06767123087052 3.43056747566856 4.69028008689005 3.60066604531036 2.59979625578436 2.59979625578436 3.04710913781508 3.19337031441694 2.59979625578436 3.47254829990629 3.27099546505006 3.86098856849618 3.53953527174762 2.59979625578436 3.94754834690062 4.60093869080165 4.50322722739814 4.71282695880108 3.80382251832949 4.56428816986309 4.46432671092422 4.10282435775713 4.40394795081488 4.86360446955157 4.38956714453276 4.57644638459609 4.01135707798147 4.2039632352587 3.99925688339375 3.8480818135128 4.07798847339554 3.92134774835942 4.18224303474423 3.53056413452946 4.16372169111882 5.45667075841334 3.79868594700344 4.31591363686569 4.24010273850454 2.59979625578436 3.0945433916009 3.22310506880101 3.46856026701611 3.22322736688131 3.79716551795672 2.59979625578436 4.26780138985327 3.51082790168131 4.98574003949392 3.39912989984874 4.70768816615602 4.04887625195225 3.86318106408786 3.51929516966729 2.59979625578436 4.25044423909743 4.40711821045092 3.52837646954406 4.64829434417182 3.92757747102017 4.34865740977024 4.04222186891198 4.20940469259336 3.50378192147112 4.21448285622671 4.08771472087002 4.24223773573394 4.83743844202498 3.78005305080069 3.70421691680118 4.42257636027881 4.85352887312579 4.50754659053104 3.86994420186815 4.41897429661828 2.59979625578436 3.902554382221 5.09854914193198 4.4810821940496 4.26259405901147 3.64178627644869 3.79370066237209 3.75054629955376 4.04129764844827 4.03242885984334 4.60582195030396 4.31838416587137 4.94998635955921 4.72938301656167 4.07823655043242 3.88087147557617 4.50479857633467 4.01874790004685 4.29888011969021 4.47971126841444 2.59979625578436 2.59979625578436 3.01265836496538 2.59979625578436 3.52235664790499 3.98234796672953 4.62272378579178 4.25731352856782 3.99133476254339 2.59979625578436 3.84772481985263 2.59979625578436 3.61482800661992 2.59979625578436 3.90856160667753 3.88257670646385 4.06308466702469 3.99099591425503 3.92616548218086 4.45711682113894 3.46890406481015 4.08664661954313 4.47458735648518 4.19951215490941 4.43099452516573 4.80059377338367 4.75493848449494 5.28094270377473 5.08174784599893 3.6772290110141 2.59979625578436 3.58683593692783 2.59979625578436 3.47394710612716 3.23503948447659 3.35379231418697 4.28094334797748 4.2635913383879 4.02069780259256 4.7516929797095 4.25819570546151 3.65393620300245 4.66980967963699 4.66919954572715 4.90885278652418 4.47424454751988 3.78500776541972 3.51041138144057 5.57413372895792 3.95828636864774 4.29824386362395 4.38421152707489 4.18665828284468 5.51042824152206 4.01173626267249 4.69765149143291 4.70875364888848 2.59979625578436 5.60286684412366 4.28845683756932 3.65701265783937 4.24483153087363 4.14335558202267 4.82165861889825 4.74293612090334 2.59979625578436 3.53111261296467 2.59979625578436 4.19994745043866 2.59979625578436 3.78028546879817 4.27108804528789 4.40681004512173 5.88569068331967 4.68019457823036 3.76537906969091 3.08270106822196 3.64298409173955 4.06419099458389 3.70772987377929 4.33328489319885
Manes.17G119000.v6.1 6.42274639316383 7.28866577050546 5.66060289647303 5.65575135443047 6.71037309991426 5.11808999588929 6.21236262862099 5.17207597153673 7.67376998761828 9.83984070966629 6.06445442976241 5.81764491881653 6.63696339855299 7.42383010159376 9.09361102410001 5.99911815243039 6.70253697312573 6.7780579442175 8.18795450729858 12.0621720582242 5.00458489337141 5.29496643850765 6.64371838449505 5.73413524651875 9.52019520325978 6.09484769528016 5.25903607346815 6.2126065735411 6.52743932507281 8.74851700805354 6.6972207149115 4.10758410181633 5.78690059034424 5.64795343626559 9.03383246113608 6.55274510817159 7.36218900524156 5.44894275840135 7.61272449284859 8.08325922156026 5.39245718429853 6.02088094291882 5.68397115806749 7.56654190535516 8.95083264861952 5.78734614751141 4.98438003797738 6.00880407336422 6.48885905759923 8.6277147964849 5.52309817667553 4.58941770491892 5.31618218386267 6.18470259398786 8.5031516501262 5.93838016335521 6.07501608692396 7.06011467873842 6.02447598630129 11.9130957592585 5.34327455211425 5.8835549182442 6.20138198392833 6.32364397525139 8.71478082915714 6.52998001452643 4.85581315915023 6.48198357786445 5.70600782763431 9.13435412593775 5.6897241055118 5.30140182293844 6.43541947152154 7.1951315606854 9.41044571431823 6.27862533681876 5.84572481720242 5.95437586820395 7.14464728578121 8.94307001843975 5.80944017315644 6.26167013321261 5.2296186474525 7.71663793873117 10.5934233303118 6.18972722529332 5.84775863531242 5.4906504418241 6.53415804160297 5.79540450661019 4.82504112849539 4.09263583055816 5.96548433711758 6.35241483005594 7.96192816988253 5.74596865187825 5.99119280108965 4.15849925274048 5.13017108971908 4.6290225702552 7.81150686114107 5.38210378276521 5.41114661251734 5.42146847628921 6.74716729012774 9.88822982497964 6.09262606036233 4.78232789201219 5.17229181556068 6.66283066052029 10.4031696242754 6.16698656989279 5.37862096237826 6.42140808437932 7.02921040017765 9.22396864385762 5.63203118929884 5.19581789341703 5.34097587637508 6.25335915293285 7.36340333138799 6.03295121431247 6.12991905963409 5.83350567546912 7.30324408395197 8.876124910677 5.41102633645915 3.93778378995637 3.9016924230135 5.34018568521829 9.00903845683329 5.37550478234049 5.23724967643021 5.56240628632544 6.33952328706578 8.89440435871922 4.77895902605448 5.18595814974025 5.71140311199021 6.54529925833885 9.71894210315492 4.02501248189165 4.60951190642314 4.68221721469663 4.06185090899447 7.7524994277383 5.24002811170421 4.66166625961752 5.1461005160052 5.63881424190592 7.99152209122878 4.72883065777654 4.17636586104798 4.25095135806235 5.68823799534272 6.9676187191036 6.70192722203325 5.9228359460866 5.85644789728204 6.3503390538309 10.4560427541147 4.60329019470343 5.37927626854974 4.95046386125766 6.40562178662628 8.38450736747209 5.37903637538252 5.33529926722763 6.05100434830062 6.92523914958862 8.92083597065573 5.12112574894847 5.53712304386424 4.69416814351322 6.17512247499782 7.81503738434919 4.440041055121 6.29434625082381 6.39236320713334 7.3090586589855 8.94392947203334 3.4750818543346 4.40541323285432 4.88550828088642 4.87747913104536 8.51117756406548 4.05133681080587 3.68006359193551 3.88918146347709 4.42233986443056 8.17935098916975 5.83169505965689 2.59979625578436 4.53240906137424 4.4471967830178 5.38273658397485 8.00489882189821 3.65946978543165 4.23093942008411 4.30729944190665 6.17380060279867 8.88881175024728 5.56690148545586 4.29881745630782 4.1635894685661 6.87144069058459 8.17886977100788 6.00329359319653 4.9734815873513 5.03159042778281 6.44223874243318 9.09390856618334 3.97514622575755 3.75117470822895 3.83666295095041 5.87747846888981 6.11388280693564 4.6487255840445 5.36110768781031 4.79901244033489 5.80334276048795 8.35354970439641 3.38420121746441 5.14195620307159 5.14378755258845 7.42570887651603 6.47681981732819 3.65568174542466 5.87583798697903 5.59317620399131 8.02250236283022 7.45315586092365 4.31915872647376 6.3814581252199 5.30327821682185 7.53759361121382 9.08969455051978 5.87967591130096 4.93702853440514 6.2286531901807 3.69747997952202 7.89908915677638 4.32424280279394 4.34072159776142 4.27393989488006 4.99394516064748 8.01081591663709 4.64368512533832 4.73862672102818 5.22700614344601 4.59495224207055 6.30599796368935 6.15851749042622 4.46097660530446 4.69681988476243 4.81366704414057 6.68309901941219 4.86952805884877 4.44974548446327 5.82179341402993 4.71550240852112 7.91834544347882 5.64926106101986 5.24524141116079 5.82423970049469 5.56397032257365 8.97163697151202 5.5635849396215 5.07797981273831 5.66034205289947 6.45824416379417 6.50382203038837 5.00491050682109 4.25074741121671 4.63545867779774 5.41995695226602 7.22590874656026 6.23259248789457 4.57681878214073 4.64780746708174 6.20925460464463 6.12477034125626 5.78451187608406 4.11392091160315 4.72457030378193 3.90531696907024 6.60641115339882 8.76909922135653 4.1905925742711 5.59261624398692 4.93664393919288 6.66740881827674 8.89681967160824 4.38146257695649 5.23481648267611 5.3785546700918 4.7124185258634 6.97068409308396 5.01291002803995 5.71363209070458 5.1392846287964 5.74086748409877 7.92208051933474 5.3174699164832 5.61658691389809 6.39773377061952 6.27163789378388 8.21117452185875 6.0629118006868 5.96502354916551 5.85292332792072 6.54569572715947 6.4555259135536 4.72240587055941 5.98722250029627 6.11312415271347 7.09109508207346 9.69055630908275 4.52508004361914 5.9622160119599 5.51710507319604 7.23907593108355 7.28814073606537 4.413775213141 4.71475538785693 5.7238810369339 4.63834694276879 6.76459628880191 6.30490252543594 5.80766713493658 4.35639068565717 7.207989985925 7.17295988287586 4.01818399914702 5.77921781787632 6.35601498110545 7.8856488054343 8.30705565214903 4.70507706304233 4.09883801944939 5.14390487049502 6.47175993118427 9.07392335133399 6.64783801889298 5.36713365182628 4.86439111874292 6.82359864127662 8.81420774855723 3.89271028443978 4.02220527551592 4.70507215152678 5.75945763829288 5.70099982416748 3.9210256877759 5.45313727004483 4.81697531174026 6.04404001866631 6.24652127831451 5.83365921119672 5.15831041033245 5.5940362350044 4.35105245677429 6.7152883368181 4.38930520854332 5.24977771262689 5.59557916781876 7.41677673124577 9.22408846873788 4.42140308608655 6.25825409008091 5.39606365730362 8.02807426833076 9.53565177543066 10.0898319108414 5.51289296998839 3.71094392319847 5.84506693393128 6.0626775940374 8.33755244979749 4.64951387914944 5.38850518474675 5.2479988609344 5.7111663607527 9.80908145937366 5.14414245539503 5.23232119257497 5.53593266105487 5.09130733156325 7.62274875492428 5.35833254467429 5.16798355311813 8.0039138248309 4.91856318152138 8.18516106784685 4.46668977319017 5.51904414819448 5.92970481054688 6.77247131584951 8.23456927043699 4.2627139023923 4.72022700403609 3.14919715036927 6.32263898372277 9.27784792833337 4.30542824398944 5.09979722203493 5.93061329403852 6.24099006806563 8.70227974523951 5.93689310425099 5.38955505938301 5.27385764694643 6.86737279628368 9.65101682778666 4.9176803869693 4.30283444605941 4.93137426018782 5.73927143461238 7.55697607123993 4.46240418452678 3.23341689300654 4.99127032399195 5.07571721364412 8.89601376685007 4.52323792597628 4.03708419267244 6.01765633146829 5.91386846118214 6.6296145955469 5.40036993550603 6.23262471863035 6.06603618442508 6.20711480672071 7.17384993419337 5.33740542909345 5.92948071422443 5.83954867699672 5.33667938185731 7.13302224730899 6.08621234955953 6.03565002476051 6.23879790850502 6.89051313558611 8.88745883875957 3.9676398053431 7.36982868628545 6.6220382370422 8.4007480897082 7.45500329886575 5.07262114083673 6.14192895355003 5.63108829169915 6.6577166135748 7.04596317987077 6.21506023688488 6.5644829755417 6.35171910920581 6.20603505724243 8.82831776487755 5.68721337388631 5.63686420756178 6.19960690833382 5.75810784602587 8.84302380094606 4.02789705746183 5.09245015394589 6.38180447515841 7.28063633658649 7.1988244285615 5.46527321233588 5.19140015727761 6.37744710277673 5.05544324062866 6.37288418727634 10.2453869214038 4.16121752902877 4.54915302634462 4.62618026646727 4.80852531591027 8.88758745187583 5.77902312764817 5.19506248237797 6.02905078027018 7.28044807781515 10.0565118282273 4.48823527784576 7.82636390186491 5.04159086126618 6.80058502382242 7.90377653475148 4.95232232106027 4.82735990267159 5.10541295943916 6.06412245671137 10.5157805175942 5.84999956009072 6.15010171869123 4.39467917663363 5.74471775758714 10.3703098779828 4.98014728270751 4.5364148985121 7.93784517027196 5.78880781818649 10.3966665367699 5.58566873016886 4.96961267801057 5.9420139232886 6.26574749868261 9.35799731776156 5.40925619794548 6.20835605833461 6.30329561401703 9.16697954871127 9.02727557377594 4.46415867982614 4.76779840451138 5.41174147165744 5.56652728847367 9.56102468032591 4.63271574495509 4.59305654243242 5.75749004009185 5.45994391223585 7.65324110216859 5.21249757243658 7.2548383536477 6.0368157842445 9.24439069870473 11.4511497146853 6.01907341879608 3.93939102616413 5.28036140335132 4.96632434037292 7.10728617092724 5.4703264438745 5.20965305858889 5.07365174917435 8.572765984887 11.0655399736942 4.99720807738536 4.592960234651 5.41976253816281 4.86034345636237 8.30830441193498 5.35449539312466 3.93032668239966 5.98892839100809 4.81919643245827 8.77510442980822 5.31097958012828 3.11530692652306 5.53520674529417 6.18659121697296 9.90467373466617 4.58000846260468 4.40745396511739 6.56398751243208 3.63105841186316 8.79592393061577 5.26442502120683 5.40483354499891 6.30388557107152 5.92346602452705 9.66470925099417 6.26670718020284 4.5449577896294 5.06353588281888 5.60624885230169 4.69452491593867 9.05087662356431 5.09696047072261 6.52270881366998 5.5228189113892 6.01821582063274 9.29125225075532 6.61437336545289 5.46596920696739 7.03277251005404 7.32758292180781 11.608098767786 5.18719230071068 4.86243758968886 5.84885629152485 5.10809531194626 6.00414114153756 4.77053275493191 5.18715517396516 5.54169430985378 5.29602409889556 9.37907243883205 6.57305872964408 4.70477758915399 6.14626503047667 6.83767146495726 9.34313818882742 5.97077640737302 5.01028083361151 6.0251952996352 8.35861729698961 5.41183478343059 5.59835098202231 5.97683146140101 6.1577991226189 6.20203138196225 8.99564804358508 6.36233317024135 4.92526494617198 6.53289696162529 7.31211485894706 10.1117845307356 5.93109419982617 5.7299658999736 5.92100532943582 6.58100980530787 8.90039029065239 6.42124064716275 6.26497647261464 5.78534888499984 4.86118555750903 9.76552115399949 6.06074927705576 4.99312798678077 5.31959603265924 5.82746335876066 8.21495532224264 6.62492296658367 5.99159582542454 6.2085181129934 5.9425385539594 6.85063347674467 4.99881263589147 4.15069733872885 6.07148218114957 5.0204693538057 6.29878944236123 4.28711904250441 6.44846123238759 6.61980834856389 5.37727965182724 7.44593086737457 6.1738999770848 4.65460460835015 5.31916747043363 5.03308645747029 6.97457837591566 6.34569720934419 6.32012420598197 5.87914841083362 6.9104787342861 8.5567042759314 4.12769007853809 6.36509574704872 5.98307980809147 5.86504060911536 9.46858418928273 5.3995995804857 2.59979625578436 6.14273011209626 5.83546196155505 7.38195266513438 4.75124597643006 5.52347816383885 5.52123833949232 6.15112203057635 6.85638904138546 8.25742846993118 5.58448257435031 4.91870759353333 5.78019004356971 6.24072852239894 8.13381715358524 6.08123030053798 5.58345737224606 5.59112110019303 6.29208414275884 8.91064021452797 6.10151997914025 5.72913734745714 4.62220841965315 5.48799556701979 8.0957712748868 5.97563889608801 6.06373342076462 6.3667835053472 6.57392885008752 7.59395663218736 5.18787564999088 6.23808933028928 5.75956911546578 5.96501318606564 8.69158518555801 6.86670540720097 5.01462391454766 6.47752520066398 5.63959250102377 8.05662718336881 5.38731486336692 6.14901845778629 7.25756210989027 6.80230024378261 8.36541763171436 5.42068009679191 5.21954130522621 5.91777091672174 5.60651711744027 7.57559787098897 5.78940373422381 6.01467598613366 5.29909546773483 6.22363236668962 8.30098121744853 6.05792154466865 5.81639192210016 6.1441487215208 8.23789100757688 8.14108664007418 6.65937173849306 5.55032310459874 6.06557177918198 8.06546943183958 8.53296467666658 6.41226677389344 6.06043276721453 6.51737962093263 5.51713582052133 4.99733392819147 4.74209786124533 4.84425912750676 5.39386710182648 5.56735568768388 7.94957471852944 5.4414740660935 4.64032789645402 5.61088024143791 5.03206922842288 6.23209222791102 7.26400521600644 6.69213502885767 5.87396687586926 8.73298104056916 7.61844144534233 4.95552703666799 5.11261502089334 5.90898441935665 7.47875756493568 8.05463352325498 6.79682895659244 4.82971672080362 6.74146970595579 7.14468626934356 10.6484833219467 6.00404923621544 5.57554811120581 5.89486677133154 5.5874801298276 9.46939880321477 5.19312206364115
Manes.17G119100.v6.1 2.59979625578436 2.59979625578436 2.59979625578436 2.59979625578436 2.59979625578436 2.59979625578436 2.59979625578436 2.59979625578436 2.59979625578436 2.59979625578436 2.59979625578436 2.59979625578436 2.59979625578436 2.59979625578436 2.59979625578436 2.59979625578436 2.59979625578436 2.59979625578436 2.59979625578436 2.59979625578436 2.59979625578436 2.59979625578436 2.59979625578436 2.59979625578436 2.59979625578436 2.59979625578436 2.59979625578436 2.59979625578436 2.59979625578436 2.59979625578436 2.59979625578436 2.59979625578436 2.59979625578436 2.59979625578436 2.59979625578436 2.59979625578436 2.59979625578436 2.59979625578436 2.59979625578436 2.59979625578436 2.59979625578436 2.59979625578436 2.59979625578436 2.59979625578436 2.59979625578436 2.59979625578436 2.59979625578436 2.59979625578436 2.59979625578436 2.59979625578436 2.59979625578436 2.59979625578436 2.59979625578436 2.59979625578436 2.59979625578436 2.59979625578436 2.59979625578436 2.59979625578436 2.59979625578436 3.35998747224409 2.59979625578436 2.59979625578436 3.5984555720394 2.59979625578436 2.59979625578436 2.59979625578436 3.16805095130771 2.59979625578436 2.59979625578436 2.59979625578436 2.59979625578436 2.59979625578436 3.35537191096595 2.59979625578436 2.59979625578436 2.59979625578436 2.59979625578436 2.59979625578436 3.57044147755019 2.59979625578436 2.59979625578436 2.59979625578436 2.59979625578436 2.59979625578436 2.59979625578436 2.59979625578436 2.59979625578436 3.70564173509537 2.59979625578436 2.59979625578436 2.59979625578436 2.59979625578436 2.59979625578436 2.59979625578436 2.59979625578436 2.59979625578436 2.59979625578436 2.59979625578436 2.59979625578436 2.59979625578436 2.59979625578436 2.59979625578436 2.59979625578436 2.59979625578436 2.59979625578436 2.59979625578436 2.59979625578436 2.59979625578436 2.59979625578436 2.59979625578436 2.59979625578436 2.59979625578436 2.59979625578436 2.59979625578436 2.59979625578436 2.59979625578436 2.59979625578436 2.59979625578436 2.59979625578436 2.59979625578436 2.59979625578436 2.59979625578436 2.59979625578436 2.59979625578436 2.59979625578436 2.59979625578436 2.59979625578436 2.59979625578436 2.59979625578436 2.59979625578436 2.59979625578436 2.59979625578436 2.59979625578436 2.59979625578436 2.59979625578436 2.59979625578436 2.59979625578436 2.59979625578436 2.59979625578436 2.59979625578436 2.59979625578436 2.59979625578436 2.59979625578436 2.59979625578436 2.59979625578436 2.59979625578436 2.59979625578436 2.59979625578436 2.59979625578436 2.59979625578436 2.59979625578436 2.59979625578436 2.59979625578436 2.59979625578436 2.59979625578436 2.59979625578436 2.59979625578436 2.59979625578436 2.59979625578436 2.59979625578436 2.59979625578436 2.59979625578436 2.59979625578436 2.59979625578436 2.59979625578436 2.59979625578436 2.59979625578436 2.59979625578436 2.59979625578436 3.11037841164054 2.59979625578436 2.59979625578436 2.59979625578436 2.59979625578436 2.59979625578436 2.59979625578436 2.59979625578436 2.59979625578436 2.59979625578436 2.59979625578436 2.59979625578436 2.59979625578436 2.59979625578436 3.8142730229591 2.59979625578436 2.59979625578436 3.57213588533216 2.59979625578436 2.59979625578436 2.59979625578436 3.29524616250881 2.59979625578436 2.59979625578436 2.59979625578436 2.59979625578436 2.59979625578436 2.59979625578436 2.59979625578436 2.59979625578436 3.41874749654539 2.59979625578436 2.59979625578436 2.59979625578436 2.59979625578436 2.59979625578436 3.11263355011005 2.59979625578436 2.59979625578436 2.59979625578436 3.20579552351965 2.59979625578436 2.59979625578436 2.59979625578436 2.59979625578436 2.59979625578436 2.59979625578436 2.59979625578436 2.59979625578436 2.59979625578436 2.59979625578436 2.59979625578436 2.59979625578436 2.59979625578436 2.59979625578436 2.59979625578436 2.59979625578436 2.59979625578436 2.59979625578436 2.59979625578436 2.59979625578436 2.59979625578436 2.59979625578436 2.59979625578436 2.59979625578436 2.59979625578436 2.59979625578436 2.59979625578436 2.59979625578436 2.59979625578436 2.59979625578436 2.59979625578436 2.59979625578436 2.59979625578436 2.59979625578436 2.59979625578436 2.59979625578436 2.59979625578436 2.59979625578436 2.59979625578436 2.59979625578436 2.59979625578436 2.59979625578436 2.59979625578436 2.59979625578436 2.59979625578436 2.59979625578436 2.59979625578436 2.59979625578436 2.59979625578436 2.59979625578436 2.59979625578436 2.59979625578436 2.59979625578436 3.04994649852283 2.59979625578436 2.59979625578436 2.59979625578436 2.59979625578436 2.59979625578436 2.59979625578436 2.59979625578436 2.59979625578436 2.59979625578436 2.59979625578436 3.06864531641847 2.59979625578436 2.59979625578436 2.59979625578436 2.59979625578436 2.59979625578436 2.59979625578436 2.59979625578436 2.59979625578436 2.59979625578436 2.59979625578436 2.59979625578436 2.59979625578436 2.59979625578436 2.59979625578436 2.59979625578436 2.59979625578436 2.59979625578436 2.59979625578436 2.59979625578436 2.59979625578436 2.59979625578436 2.59979625578436 2.59979625578436 2.59979625578436 2.59979625578436 2.59979625578436 2.59979625578436 2.59979625578436 2.59979625578436 2.59979625578436 2.59979625578436 2.59979625578436 2.59979625578436 2.59979625578436 2.59979625578436 2.59979625578436 2.59979625578436 2.59979625578436 2.59979625578436 2.59979625578436 2.59979625578436 2.59979625578436 2.59979625578436 2.59979625578436 2.59979625578436 2.59979625578436 2.59979625578436 2.59979625578436 2.59979625578436 2.59979625578436 2.59979625578436 2.59979625578436 2.59979625578436 2.59979625578436 2.59979625578436 2.59979625578436 2.59979625578436 2.59979625578436 2.59979625578436 2.59979625578436 2.59979625578436 2.59979625578436 2.59979625578436 2.59979625578436 2.59979625578436 2.59979625578436 2.59979625578436 2.59979625578436 2.59979625578436 2.59979625578436 2.59979625578436 2.59979625578436 2.59979625578436 2.59979625578436 2.59979625578436 2.59979625578436 2.59979625578436 2.59979625578436 2.59979625578436 2.59979625578436 2.59979625578436 2.59979625578436 2.59979625578436 2.59979625578436 2.59979625578436 2.59979625578436 2.59979625578436 2.59979625578436 2.59979625578436 2.59979625578436 2.59979625578436 2.59979625578436 2.59979625578436 2.59979625578436 2.59979625578436 2.59979625578436 2.59979625578436 3.3738486396907 2.59979625578436 2.59979625578436 2.59979625578436 2.59979625578436 2.59979625578436 2.59979625578436 2.59979625578436 2.59979625578436 2.99054227134901 2.59979625578436 3.47693337962058 2.59979625578436 2.59979625578436 2.59979625578436 2.59979625578436 2.59979625578436 3.33541046017207 2.59979625578436 2.59979625578436 2.59979625578436 2.59979625578436 2.59979625578436 2.59979625578436 2.59979625578436 2.59979625578436 2.59979625578436 2.59979625578436 2.59979625578436 2.59979625578436 2.59979625578436 2.59979625578436 2.59979625578436 2.59979625578436 2.59979625578436 2.59979625578436 2.59979625578436 2.59979625578436 2.59979625578436 2.59979625578436 2.59979625578436 2.59979625578436 2.59979625578436 2.59979625578436 2.59979625578436 2.59979625578436 2.59979625578436 2.59979625578436 2.59979625578436 3.13708430358419 2.59979625578436 2.59979625578436 2.59979625578436 2.59979625578436 2.59979625578436 2.59979625578436 2.59979625578436 2.59979625578436 2.59979625578436 2.59979625578436 2.59979625578436 2.59979625578436 2.59979625578436 2.59979625578436 2.59979625578436 2.59979625578436 2.59979625578436 2.59979625578436 2.59979625578436 2.59979625578436 2.59979625578436 2.59979625578436 2.59979625578436 2.59979625578436 2.59979625578436 2.59979625578436 2.59979625578436 2.59979625578436 2.59979625578436 2.59979625578436 2.59979625578436 2.59979625578436 2.59979625578436 2.59979625578436 2.59979625578436 2.59979625578436 2.59979625578436 2.59979625578436 2.59979625578436 2.59979625578436 2.59979625578436 2.59979625578436 2.59979625578436 2.59979625578436 2.59979625578436 2.59979625578436 2.59979625578436 2.59979625578436 2.59979625578436 2.59979625578436 3.18485473878746 2.59979625578436 2.59979625578436 2.59979625578436 2.59979625578436 2.59979625578436 2.59979625578436 2.59979625578436 2.59979625578436 2.59979625578436 2.59979625578436 2.59979625578436 2.59979625578436 2.59979625578436 2.59979625578436 2.59979625578436 2.59979625578436 2.59979625578436 2.59979625578436 2.59979625578436 3.05152976655718 2.59979625578436 2.59979625578436 2.59979625578436 2.59979625578436 2.59979625578436 2.59979625578436 2.59979625578436 2.59979625578436 2.59979625578436 2.59979625578436 2.59979625578436 2.59979625578436 2.59979625578436 2.59979625578436 2.59979625578436 2.59979625578436 2.59979625578436 2.59979625578436 2.59979625578436 2.59979625578436 2.59979625578436 2.59979625578436 2.59979625578436 2.59979625578436 2.59979625578436 2.59979625578436 2.59979625578436 2.59979625578436 2.59979625578436 2.59979625578436 2.59979625578436 2.59979625578436 2.59979625578436 2.59979625578436 2.59979625578436 2.59979625578436 2.59979625578436 2.59979625578436 2.59979625578436 2.59979625578436 2.59979625578436 2.59979625578436 2.59979625578436 2.59979625578436 2.59979625578436 2.59979625578436 2.59979625578436 2.59979625578436 2.59979625578436 3.12386348523869 2.59979625578436 2.59979625578436 2.59979625578436 2.59979625578436 2.59979625578436 2.59979625578436 2.59979625578436 2.59979625578436 2.59979625578436 2.59979625578436 2.59979625578436 2.59979625578436 2.59979625578436 2.59979625578436 2.59979625578436 2.59979625578436 2.59979625578436 3.21960951687133 2.59979625578436 2.59979625578436 2.59979625578436 2.59979625578436 2.59979625578436 3.2004768242502 2.59979625578436 2.59979625578436 2.59979625578436 2.59979625578436 2.59979625578436 2.59979625578436 3.10040922476677 2.59979625578436 2.59979625578436 2.59979625578436 3.66593204232818 3.88540911740735 2.59979625578436 2.59979625578436 2.59979625578436 2.59979625578436 2.59979625578436 2.59979625578436 2.59979625578436 2.59979625578436 2.59979625578436 2.59979625578436 2.59979625578436 2.59979625578436 2.59979625578436 2.59979625578436 3.63998240109009 2.59979625578436 2.59979625578436 2.59979625578436 2.59979625578436 2.59979625578436 2.59979625578436 2.59979625578436 2.59979625578436 2.59979625578436 2.59979625578436 3.54482528760931 2.59979625578436 2.59979625578436 2.59979625578436 2.59979625578436 2.59979625578436 2.59979625578436 2.59979625578436 2.59979625578436 2.59979625578436 2.59979625578436 2.59979625578436 2.59979625578436 2.59979625578436 2.59979625578436 2.59979625578436 2.59979625578436 2.59979625578436 2.59979625578436 2.59979625578436 2.59979625578436 2.59979625578436 2.59979625578436 2.59979625578436 2.59979625578436 2.59979625578436 2.59979625578436 2.59979625578436 2.59979625578436 2.59979625578436 2.59979625578436 2.59979625578436 2.59979625578436 3.41035805204073 2.59979625578436 2.59979625578436 2.59979625578436 2.59979625578436 2.59979625578436 2.59979625578436 2.59979625578436 2.59979625578436 2.59979625578436 2.59979625578436 2.59979625578436 2.59979625578436 2.59979625578436 2.59979625578436 2.59979625578436 2.59979625578436 2.59979625578436 2.59979625578436 2.59979625578436 2.59979625578436 2.59979625578436 2.59979625578436 2.59979625578436 2.59979625578436 2.59979625578436 2.59979625578436 2.59979625578436 2.59979625578436 2.59979625578436 2.59979625578436 4.13342887038149 2.59979625578436 2.59979625578436 2.59979625578436 3.75271796694547 2.59979625578436 2.59979625578436 2.59979625578436 2.59979625578436 2.59979625578436 2.59979625578436 2.59979625578436 3.15454793880454 2.59979625578436 2.59979625578436 2.59979625578436 2.59979625578436 3.14315768447763 2.59979625578436 2.59979625578436 2.59979625578436 2.59979625578436 2.59979625578436 2.59979625578436 3.2568317893317 2.59979625578436 2.59979625578436 2.59979625578436 2.59979625578436 2.59979625578436 2.59979625578436 4.38925683165629 2.59979625578436 2.59979625578436 2.59979625578436 3.44060850168788 2.59979625578436 2.59979625578436 2.59979625578436 2.59979625578436 2.59979625578436 2.59979625578436 2.59979625578436 2.59979625578436 2.59979625578436 2.59979625578436 2.59979625578436 2.59979625578436 2.59979625578436 2.59979625578436 2.59979625578436 2.59979625578436 2.59979625578436 2.59979625578436 2.59979625578436 2.59979625578436 2.59979625578436 2.59979625578436 2.59979625578436 2.59979625578436 2.59979625578436 2.59979625578436 3.37724948770933 2.59979625578436 2.59979625578436 2.59979625578436 2.59979625578436 2.59979625578436 2.59979625578436 2.59979625578436 2.59979625578436 2.59979625578436 3.4528299964533 2.59979625578436 2.59979625578436 3.36450168777952 2.59979625578436 2.59979625578436 2.59979625578436 2.59979625578436 2.59979625578436 3.44945532343366 2.59979625578436 3.32706199532729 2.59979625578436 2.59979625578436 2.59979625578436 2.59979625578436 2.59979625578436 2.59979625578436
Manes.17G119200.v6.1 6.37730725434822 8.2154105610066 7.9834668909604 5.21518727782111 6.64202543038846 6.36929764668049 7.97170630122041 8.93886536595655 7.51207819763442 7.11308944393788 5.67559263072219 7.99601295018002 8.30574468993317 6.4661762451134 7.84979858165085 6.80762930767736 8.0146419785095 8.23566715466933 7.90697219467128 7.34124560929349 5.36630223880963 5.03084299439211 8.75899405479541 5.26585247476786 7.21051623860688 6.42499529861332 6.56979771244885 6.00475827529708 5.52819649414464 7.43480298217816 6.34639129535099 5.08703660848766 8.98292646238307 6.39148895157658 6.22644131757233 6.00195338227331 8.08256425975979 8.2353172432887 8.3720170247662 5.83861385641364 6.01762053728717 7.8205258955652 8.23475488540755 6.78150521471804 7.68438880115427 5.39960811545682 6.23722014238677 7.84928899802495 7.31154245773032 5.78394983340186 4.91463031372971 7.04277237771606 8.94839353401004 6.28102132786875 6.98096957958948 5.72598908108164 7.70149534401634 8.70245532565202 5.7145097619235 7.77245397336477 5.96874628615308 7.00146451337157 8.91757385187286 8.32167610350489 7.43292437211894 5.88800594941823 7.20123487819438 7.22515364049639 6.19363998371075 8.06814985473777 6.83212046077781 7.29443882530507 9.07291947362837 7.4635746065588 6.68532535067205 5.29522213893672 6.85757624793009 7.08601195984149 5.55321635727435 7.61266180841033 6.15157662876878 7.83611266075322 7.92776233230147 6.43112325596424 8.21477207649461 7.21452969596201 7.7815837194827 8.47343906513409 6.10481300416936 5.76613375221839 6.30795300973243 7.41420873749156 8.88073981282105 6.91403718721584 7.0281325268453 6.20964126423474 5.80073595520136 6.01209239570228 7.03978402332648 5.21284262246023 5.14537577031138 6.18068769306304 7.07389521918416 9.30020867153021 7.03778237732441 5.8989019556461 6.38880932983852 6.62710773436793 7.91069180604144 7.71969680560468 6.64749273650758 6.22297379798549 4.96288874189511 9.34909633110449 7.71361259554064 7.67623681360236 3.13082777262013 5.19581789341703 5.19075537692058 4.35230567133016 3.286972458873 5.53668820710395 7.2420945783635 9.21397761005978 7.71290612393996 7.27721996988322 5.88896370360916 6.92545862734437 8.18921787403361 6.01828357594148 7.44901074780051 6.00058591965369 8.07892161108972 8.73009257093304 6.62043687392438 7.02453052014569 5.3137960478672 6.45232737250908 7.30070748065392 5.70746455892946 3.35372006124426 6.20522417269961 7.02611598016341 9.02626680500772 8.40761127116769 7.57855709074251 5.31263408547549 5.83862105663271 8.81759716127612 6.11378370169449 5.62827191330581 6.63695714823072 7.32241200223904 8.4405587906916 6.6738851342022 3.97043266439989 5.66471065917346 6.02299366370531 8.03055138113119 6.81749596117536 8.00619640484858 6.6712922966019 6.79929476221671 9.21982721327472 6.09885923578952 5.78972339646262 5.21608138159637 6.43603401870512 7.85111275551785 8.52964539908254 7.91790233794183 6.29685968762428 7.78213949688192 8.3973697245421 9.01167259704217 5.24055902273246 6.10656765760396 7.27491644460657 8.80070017097642 2.59979625578436 8.50590553053417 6.76037788287274 5.90976839121625 9.51361532883333 5.87848381577218 7.16861178859302 5.90985294692012 5.64276136115323 7.64932219165038 6.28244942592429 5.53975375104685 8.8561656152449 4.66370130458085 7.10760239688289 8.85089812150691 4.15382062285376 4.49343775671271 4.489184033573 7.1948679234937 9.1683034294881 5.28223631088659 6.50040333378509 5.12049411149528 6.95130281570826 8.67639813828101 6.56321518135857 6.2850661777471 4.19354145702019 7.28344084451545 7.67284192671284 6.01238962098097 7.63812687317715 4.0768761790741 6.11388721678637 7.68717032758793 7.18845101243002 7.66302631100458 4.59581647691044 7.92129170063372 6.72063061852529 5.56538935986702 7.77547475024161 4.27904958362697 6.52787922039507 8.42590058180699 5.55155508667229 5.9034565528042 4.3587495466826 7.86012558711606 8.82266976946035 6.82553852135861 4.0293596729302 4.18322103461351 6.97369442037735 8.6453567698044 6.76849498467721 7.33755739835538 5.95581163316809 7.02341988938069 8.34134516602075 4.66705083300496 5.60949529501692 6.25917003500573 7.34431659583919 7.05777978422583 5.58904708907303 5.82802635949142 5.70717449882425 5.56172717481325 8.36736821306099 4.74752081330114 5.21619891988482 5.87210781124669 7.1129864234995 9.00579578286999 5.89456555022013 7.21298642078475 6.93096676955954 5.36007752928275 8.34293116446224 4.31030281716262 6.28539325290033 5.61833462358705 7.25075570857316 8.34994428689317 5.68019440830151 6.31226286131208 6.12702711964533 6.55882289620763 7.29747533084866 7.51337170291077 7.49792368092328 6.1231507383048 6.06713706538207 8.36255752756988 7.18928930083721 6.11418313584198 2.59979625578436 6.44226076566203 6.82366190172981 8.65230092460311 5.87577969286842 6.37278153089427 5.90146960014494 6.88040608402533 6.53923690257246 5.40660687586363 5.70102602546102 7.23975370911292 5.8142784824358 10.1917112430625 5.37935445467677 5.39795006763653 5.79402073917046 6.64953490672568 8.35253713864204 5.23693236272318 5.16155313479842 6.38724614970148 7.06117563539684 7.5631491365596 5.84922751396127 5.86142450298264 6.19737128643003 7.1582075299308 8.21970171936482 6.0994221566646 5.89609893549428 6.22830993397809 7.39413674362883 7.68959996796812 6.13351182183971 6.4555259135536 5.84399689340688 7.75362487997056 9.42388591748558 6.58111824499573 5.22525420620489 5.85108766461031 6.89711838515126 7.81420855263589 6.430683820877 5.61350058458445 6.77136430217896 7.19714708184545 9.12017511288819 5.46204227016785 6.66790563205189 5.67210710649786 7.77191874308353 5.96120058277642 5.8870977042567 6.28297791613009 5.38225513720197 6.28775452340758 8.24899506110055 7.27785541435829 7.285247637962 6.79225844076153 6.32834814071417 7.65044098539965 7.13207045289979 6.78755780430235 4.02754722630839 6.18321697291455 8.02656639299539 5.77982965535014 7.96097295758263 4.71911802987565 6.57581148538433 8.1666529397284 5.67765359023913 6.1237605728341 5.42206039793312 6.96773437298737 7.60978187102245 6.18331254490408 4.94987938959877 7.15244569835972 6.8201707960126 7.80027711443086 5.18283577777025 4.87281720386877 4.85029110890246 7.21455743232579 7.58563899482795 5.42838998235785 7.25572324494664 5.27506505491357 7.31572582479032 8.82470629344737 6.52002130854096 7.08823181449 7.75644307152133 6.12887185041722 4.62432343837718 9.43437564075859 5.36060234204582 6.03599844583419 5.52283592875341 4.31532451990921 8.89892781973301 6.03777006033595 5.44729090366307 4.84270096803153 5.98075518193236 7.59716123428919 5.92569944629262 7.05377559787769 6.01574003584395 7.44181769135006 8.1882022247223 5.25668892492544 7.27296784486543 6.67620865099091 7.22894541444395 9.72275580391678 6.52469976342193 5.62987125586565 5.0940339759444 4.93690420705617 7.77661690074379 4.722536146903 5.92373459478374 4.30542824398944 5.54304816787475 7.48177286779165 5.27912928304822 6.07050159530215 4.86735762891402 6.56096819678664 8.08087100293532 4.92056581775274 8.41878702028426 5.15213346968997 6.53338305712763 8.36574094672438 4.67721103811894 7.0405839558989 5.15196441695751 4.44096595307516 8.10451089656114 5.50298625433333 6.77443626324853 7.34618237003416 6.95036487648046 8.82369168740923 6.15704652307244 6.59814348303837 4.95788546102352 7.00996790962067 7.98369803706779 6.33044911142725 4.91052535412821 5.16732849712251 7.05516762243124 8.08685989706782 4.81527597678006 5.13364199356413 5.99945007592002 7.85683660815415 7.42706230440261 7.60880180050426 5.91578761460948 5.94064058901849 6.61280178613727 9.02434447023441 5.16693357204516 5.96092237770421 6.33735673781902 7.26223586988892 8.77665875194095 5.19406385038656 6.27799368836881 5.67816026194452 6.29968533539828 8.29818491461672 4.99450574249604 6.20400961697281 5.74591457155132 8.02779471525976 7.24220267828709 5.72937034995307 6.19005941145936 5.23090114676624 5.61848115551124 7.9072482081194 4.84278450503173 5.73849276322013 8.68477184033054 7.34259475251816 7.34242001147735 7.2369488055803 5.17393644548145 6.88920670084482 6.75188098747018 5.92146065259392 8.90335636904615 5.47677214964383 7.1863463857731 5.95186849397802 6.53932909478089 7.91413731746806 4.84774771012244 7.31119495544905 6.51467873474696 6.3811581025713 6.45223625094739 6.08348125709802 6.6566131567376 6.068107322429 6.24853717123617 8.78683463000201 5.56680403900072 6.32442655204072 4.40103207344144 5.83061414666895 7.93464016242587 4.95762359408207 7.03639823574623 4.30558666440505 4.0660818130503 6.91735270725517 4.568187579236 6.99161650803936 3.80360243730964 4.86282192264759 8.59496585892299 4.11618641403075 7.01794961531928 5.48815534244756 6.75611140691887 8.93058437757947 7.68920749266137 6.77410954058213 3.78867056354692 6.17377184345431 7.28190687179362 4.69013027837043 5.56321282711967 5.22285246533087 7.26667636871894 8.39307195832313 4.79118325637715 6.67153056322639 4.20745817405438 7.94530924538017 6.95315675641393 6.75035699291035 7.31785394203291 4.62401798803585 5.88786880726175 6.4337907647636 4.39023932548587 5.8216094758608 5.06368223304852 6.2230426756451 8.33697635438731 5.6909366396572 9.06926903570937 6.10138538735263 6.18014123662195 9.54383574672902 5.7517339519271 5.60171081294994 5.99994474452818 6.45240115931426 8.79628694574926 4.66720664445413 5.76083384947667 4.90179699403899 5.35590131366905 8.38307386205665 4.03206207795829 5.01506268235062 6.42944220044488 5.0101259130552 9.18788159643681 4.8386309382834 6.82462293159025 5.17403863643677 6.73862572971647 8.12545040640451 3.97959275517159 6.93231309177519 8.39069717274134 6.2404513468153 6.28776096390271 7.67566151812886 5.62501858665536 5.64215717695101 4.80412950311404 7.28805545437756 8.79467594765137 4.51110840982021 6.83559503647202 6.29142190491004 6.97890491851111 9.54374141109752 5.15334595748281 6.85308040660867 5.87074198605293 7.46545469683352 9.41706266783999 6.23123742950739 6.74043767733568 4.77053275493191 6.47043575713905 7.49599088830174 5.47907763912116 6.61437351557441 5.80899686461285 6.007256068103 7.44257243921447 5.56424003432739 5.91198775948135 6.99391597581614 5.62399744150739 9.28360767056848 5.81831550850501 5.83555632731727 4.4131675108357 5.79269679609288 8.15999294226036 6.54678702290847 7.83398312492329 5.16212567183089 7.77508736321329 8.35942471666961 5.06852337624741 6.82697970517457 5.49536641471847 6.21127273352756 7.68092417496238 5.75535837614045 6.36105241595049 6.00569635546891 6.26497647261464 7.65309290527074 4.61755700682049 7.52280284984952 6.275700723774 6.05058399106783 4.60938283404119 4.44378722220023 6.0609153165022 7.12998371619265 6.48924824687045 7.21518815934928 5.75277127586384 5.72440515974775 5.84042851931234 6.24529483762029 8.6971202870147 5.23130807420361 7.62838196761397 4.28711904250441 8.09411611992073 6.90765595148242 5.70434164628162 6.07316489712915 6.49062308354356 6.41651193958701 8.25071565810781 5.45608047928225 7.12647385086263 6.57247964226632 6.00183384284852 7.00461806924183 5.1182964331115 6.56449091156801 7.36464171503927 7.18572579685302 9.11532964303342 6.51770974699708 6.00354882116468 6.33229328632883 7.40703718308614 7.68542324626095 6.12982802218089 7.76962015679796 7.01724716339587 6.72638565852883 6.38603578042916 8.18742311814353 5.44612657335863 7.22412501332914 5.81999529454279 7.12623338154636 9.82416108256335 6.25659516086504 7.73247664119443 7.46949594750885 8.72482345347044 8.5201095004758 6.57169927028088 7.15019777690763 5.42554015592625 7.44870107644137 6.43758608668376 5.89726064165983 6.57763535157816 6.17687607241907 7.30591776367919 8.66402582040032 6.01417667599079 7.98679975584002 4.65187316461291 6.74888796903141 7.04107749135113 7.36363968804472 6.86835601497122 5.43477722075441 5.46832599684394 8.18564796986609 5.94883068158635 6.51346827135353 5.91315793879436 6.95763721124321 10.260952327015 6.73665249852319 5.33368035472903 6.53574693301099 6.8963569309159 9.29449738155712 5.54266812415693 4.88106877030466 5.83496631665083 5.17723209555663 6.37632860756147 5.08694286768947 5.52238095438682 5.74917056546213 6.56362907367792 7.85235312320517 7.26345072227289 7.41664321502427 6.37744728735596 6.93801838434897 8.28583225098292 7.91662014702073 7.05123540281565 5.39615103444723 6.21656924109895 7.35912182481784 6.77831249583114 4.77677749950167 4.84498016954057 6.76224060189729 7.00602261727883 5.56735568768388 6.91236690960538 6.92958904227572 6.58129449655659 6.43789717432484 6.33917552730118 7.07733101894668 6.91571485017652 7.73973194938008 6.25028406663209 7.05460782362738 7.2966944331287 4.70470131013056 6.28358864730396 8.67981300776207 7.08388374795416 8.11596333664324 5.99427164558116 5.59328853148968 8.97216269416564 5.67496827960701 7.77382809168192 4.99343479533462 6.50075334968637 9.31290325581902 4.97058926970984 7.46235030908926 7.81717608344626
Manes.17G119300.v6.1 3.14683983215409 4.12294770149171 3.03047684732533 3.63410803335427 4.72385786817472 3.38078536465957 3.81949299908603 3.32387150818726 3.23690244174881 3.263295019147 3.05243133298284 3.36600946521298 2.59979625578436 3.44305187794855 3.18275097244238 3.38469515100924 4.0621477221369 2.59979625578436 4.06282315022221 2.59979625578436 3.2129912889402 2.59979625578436 2.59979625578436 3.46175834267099 4.16467618541302 2.59979625578436 3.93938502784833 2.59979625578436 2.59979625578436 4.0450493378758 2.59979625578436 2.59979625578436 2.59979625578436 2.59979625578436 3.6732060023101 2.59979625578436 4.68775831137049 2.59979625578436 3.74501690071293 2.59979625578436 3.83619006804271 4.09512107142132 2.59979625578436 5.67557462657984 3.19842031549437 2.59979625578436 3.36040517360207 2.59979625578436 3.96855627745452 3.53623203608649 2.59979625578436 3.80626145720838 3.1269057721942 3.39135008704484 2.59979625578436 2.59979625578436 4.0818085364956 3.32378826321993 3.50929109955559 3.35998747224409 2.59979625578436 3.13655648183482 3.10654593426012 2.59979625578436 3.38028800220858 2.59979625578436 3.84012865035944 2.59979625578436 4.43422888313979 3.14104836382465 3.20611898545288 3.55716693151637 3.13708551334606 4.68113159220027 2.59979625578436 3.28754744734438 2.59979625578436 2.59979625578436 3.57044147755019 3.47446958302545 2.59979625578436 4.3941112550299 2.59979625578436 3.47624966748319 3.30853211464194 2.59979625578436 5.1436396067752 2.59979625578436 4.55133004812908 3.86377510665336 3.5115007869912 3.67786292960522 3.11194123837751 3.70362220141525 2.59979625578436 2.59979625578436 2.59979625578436 3.32365439216886 3.34036722524951 2.59979625578436 3.27454701011887 3.10849398345359 3.47304370785199 3.07799747124634 2.59979625578436 2.59979625578436 3.06791173847519 3.30468717862715 3.01650372679633 3.50485837076424 3.09842035462182 2.59979625578436 2.59979625578436 2.59979625578436 2.59979625578436 3.91825195276001 2.59979625578436 3.45406892818204 2.59979625578436 2.59979625578436 3.43756941520291 2.59979625578436 3.30107830576528 2.59979625578436 3.7956450785681 3.25674191122001 2.59979625578436 3.46370293381128 2.59979625578436 3.14854429515482 3.8983952692516 2.59979625578436 3.19371833097314 2.59979625578436 4.96164833030015 2.59979625578436 3.23404875933684 3.27858906737281 3.48667118750462 3.55969412797435 2.59979625578436 3.1779458868114 3.70877409765164 3.21244460660398 2.59979625578436 3.29604671878417 2.59979625578436 3.50034930713511 2.59979625578436 2.59979625578436 3.74283852443338 2.59979625578436 3.45226107684251 3.10037248322062 2.59979625578436 2.59979625578436 2.59979625578436 3.2043609590842 3.07495913220232 3.11353869906184 3.17503269450207 3.04070355142447 3.13501077494869 2.59979625578436 3.83796591237887 4.10094185763178 2.59979625578436 2.59979625578436 2.59979625578436 2.59979625578436 2.59979625578436 2.59979625578436 3.85648531197691 3.06384658117584 3.47017978033751 3.06457845309048 2.59979625578436 3.32270141304433 3.08843871467039 2.59979625578436 3.00869623363141 2.59979625578436 2.59979625578436 3.38119400831599 3.82362577113951 3.13068999412181 3.16817936116962 3.48846521147039 2.59979625578436 3.45746685869567 3.29524616250881 2.59979625578436 2.59979625578436 3.22221931818771 2.59979625578436 3.57920140188002 3.94485626633969 3.35732401866502 4.00938276135698 3.67286410586901 4.11255715332413 2.59979625578436 2.59979625578436 4.14621795295066 2.59979625578436 4.6183327512692 4.76503646952694 2.59979625578436 3.64153521949759 2.59979625578436 4.30803670405607 3.48425876672712 2.59979625578436 4.12801552226105 3.37140050762372 3.73361001417108 2.59979625578436 2.59979625578436 2.59979625578436 2.59979625578436 4.28131179024667 2.59979625578436 2.59979625578436 3.38008103418363 3.73288062577153 4.03907848099183 2.59979625578436 2.59979625578436 4.72669514704258 3.36755256724442 3.71753787324902 3.06852274975295 2.59979625578436 2.59979625578436 3.88579130189572 4.04329959410607 3.38697297193438 2.59979625578436 3.89075266049934 3.37329820666967 4.11873753901426 3.74827886475334 2.59979625578436 4.11249792924364 2.59979625578436 3.13246240288098 3.17150791081674 2.59979625578436 3.49185471935923 3.06159220116022 4.48204537933191 3.67861131213525 3.17623298287933 4.30700673531511 2.59979625578436 2.59979625578436 2.59979625578436 3.18760828080912 3.79301759064037 3.40954712367928 3.23544690453558 3.38024867922274 3.61779196529466 3.23387456029662 3.07878727232066 3.72918927219567 3.06640245947418 2.59979625578436 4.92041878252031 3.415894803482 3.81794128603349 3.68464331108315 2.59979625578436 3.33483351561316 2.59979625578436 2.59979625578436 3.05448293938791 2.59979625578436 3.79793381884116 3.59521002625218 2.59979625578436 3.51628227195113 3.71368014863504 3.09839870207427 4.07111374791851 3.02532496867072 3.92141333578715 3.43716273481212 3.46047366396977 3.26645129656096 3.41150002700353 3.71383567433466 3.83026908218474 3.19546030758457 5.20184104466475 3.21644556534013 3.79794415864301 3.67528607409489 2.59979625578436 4.11563549470058 2.59979625578436 3.3438924755943 3.27020841900006 3.21057785747254 5.40427353958236 3.20991460941355 3.14105343535606 3.96907504514623 3.22373713132186 4.82742501754471 3.19008785338756 4.83784744486629 4.79175320515382 2.59979625578436 5.55993550322943 3.24667302101243 4.86185894600844 3.79160438696396 2.59979625578436 2.59979625578436 2.59979625578436 3.86527703487348 4.33594884919632 3.11444189945037 4.49149719970734 3.41198659639537 4.44935965213155 3.4385730909892 2.59979625578436 4.13918141603811 2.59979625578436 3.67587378799259 2.59979625578436 2.59979625578436 2.59979625578436 3.78617645641715 3.41370218434961 3.81847511642453 2.59979625578436 3.29403745424245 3.6664459749372 2.59979625578436 3.87085040539755 2.59979625578436 3.72470077920189 2.59979625578436 3.45140772308329 3.5271669967772 3.1933542419055 3.06601140229909 2.59979625578436 3.69767045161778 3.82159579433779 2.59979625578436 3.17763575246582 3.08587502403935 4.04773018764002 3.24897275233119 2.59979625578436 5.9889863860071 3.17372833296139 4.45792711377891 3.22380152582246 2.59979625578436 3.03225364507438 3.0825107763154 3.490403922 3.60500179411574 2.59979625578436 4.28632109995484 3.03313128025029 3.33690766491106 4.18120554361419 3.09519307076167 3.66154325580684 3.02864738326235 3.00618426518796 4.40525273669117 3.77912624534054 3.44977478267563 4.44767559266942 2.59979625578436 3.00763695540965 3.91442023250596 3.09253880012922 3.65828716417957 2.59979625578436 3.84065652934938 4.11021710232401 2.59979625578436 4.49096732374412 2.59979625578436 3.34578888067279 2.59979625578436 3.37486818389207 2.59979625578436 2.59979625578436 2.59979625578436 3.77334939914147 2.59979625578436 2.59979625578436 2.59979625578436 3.94880500380553 2.59979625578436 2.59979625578436 3.35977791636333 2.59979625578436 3.83729976518375 4.24211915540633 3.6698074420928 3.54002058805831 2.59979625578436 4.10941691662404 3.23107304392998 2.59979625578436 3.88081791435872 3.29886172274126 3.91732859739361 3.34726718077738 2.59979625578436 3.04961902926352 3.13708430358419 4.44505854693882 3.43006726886568 2.59979625578436 3.12630467899536 3.63524919302644 3.38263384089915 2.59979625578436 3.61037900404286 3.82621137518893 2.59979625578436 4.47698167181995 3.46674342597601 2.59979625578436 4.46532635164664 3.28868788740215 4.54360484563286 4.01002037216815 3.26472095490408 4.12237756637152 4.14343168786469 4.61601645043879 4.29314776859355 2.59979625578436 4.14075973130164 2.59979625578436 2.59979625578436 2.59979625578436 3.64546236757875 4.33158494987306 3.07306420648377 5.09678334464365 3.05578649445254 3.87828827602203 3.3283933415263 3.33926872403034 3.53081433923715 4.03762783876908 3.19755199553219 4.22377357729133 2.59979625578436 3.43856895038844 3.31390949928497 3.25910669545783 4.38184399215932 2.59979625578436 2.59979625578436 3.73256147324259 2.59979625578436 2.59979625578436 3.76240790581189 3.01490231394773 4.20674458808463 3.15134302408755 2.59979625578436 3.48189063170724 2.59979625578436 3.4884732644141 4.00303227587235 3.1782393393218 4.70842036275456 2.59979625578436 4.01139348891446 3.44677671125314 2.59979625578436 2.59979625578436 3.67936739780813 3.8819948567444 3.72925921589969 2.59979625578436 4.04260935394769 2.59979625578436 3.76737684440914 2.59979625578436 3.44647907091879 3.5616432665304 3.14868655853493 3.84378557776466 5.28182437231285 2.59979625578436 2.59979625578436 2.59979625578436 3.30109143257354 4.45332118908992 3.1505585915272 2.59979625578436 2.59979625578436 2.59979625578436 2.59979625578436 3.11486485550114 3.3372256094953 3.11545540883735 3.13896247932804 2.59979625578436 3.29891955515538 4.14508041686593 2.59979625578436 2.59979625578436 3.56844582822542 2.59979625578436 3.87765682554421 3.21993074199792 4.01686376162975 3.15282698057601 2.59979625578436 3.09661102337773 2.59979625578436 4.11982118695135 2.59979625578436 2.59979625578436 4.56489356916729 3.28280950206751 3.53701673775558 4.3634985486057 2.59979625578436 4.60651334267245 4.09118973369876 3.63587797056122 4.14475794596989 3.22721475254557 4.32666897232479 3.33697494199146 5.06814866934749 3.95146937110568 3.58986033417048 4.16860110615025 3.10937730926642 5.83312299119114 2.59979625578436 2.59979625578436 4.16132324754283 2.59979625578436 3.95582042246182 3.2328387430116 2.59979625578436 3.13157995423547 2.59979625578436 5.55114921681258 3.65087979903062 3.21960951687133 4.21342780862446 3.11190764297675 3.53847686764951 4.29456170525929 3.43541259642055 2.59979625578436 4.1528017778121 2.59979625578436 4.23682001680162 4.89415513800518 3.8732461473292 2.59979625578436 3.30430621313442 4.66826813181009 4.23993738336238 4.00524347023842 5.14287709749414 2.59979625578436 4.24275299171973 3.93578000728084 3.23796702278507 4.78122817124927 3.84720525866936 3.8116874285706 3.87596597040693 2.59979625578436 4.09242803393205 3.04710913781508 4.29405333262968 4.02726056418837 2.59979625578436 3.41825790528832 3.50532538546463 4.05020411982674 4.13856444306581 3.16658854311766 4.27260060679113 3.33826151136271 4.28870618140801 2.59979625578436 2.59979625578436 4.52163361564284 3.03412909987516 4.10197670422742 3.28755938414103 3.83308018553565 3.67706499324602 2.59979625578436 5.17001700588889 4.87626252676654 3.6888404671252 4.07798847339554 3.38020251553063 3.47520283733032 4.44314789581422 4.26140279974918 2.59979625578436 3.25361919067026 2.59979625578436 3.73658898751313 4.39401659295812 4.99312798678077 2.59979625578436 4.06375542056152 4.68015491913012 3.79716551795672 2.59979625578436 3.18330204680804 4.13118453176859 2.59979625578436 2.59979625578436 4.91516928433678 3.34680674814643 5.16459632700361 3.65586713919034 2.59979625578436 5.15576601337077 4.40711821045092 3.6661895749198 3.40187214262271 2.59979625578436 5.15661387809233 3.68431037628401 4.73506580239094 4.45437350502783 3.10979399629646 4.6274754108577 3.09747954102011 4.83743844202498 3.95102993896212 2.59979625578436 5.77991027095676 3.75568684208873 3.09452231295659 4.00942744569759 2.59979625578436 2.59979625578436 4.08875628188741 4.98992400367324 5.73658658847852 4.18507241187271 4.04450568037174 3.64077565931951 2.59979625578436 4.28953953929584 4.03242885984334 2.59979625578436 5.73696334531433 3.14857604664619 4.68080135004929 3.51541122184949 2.59979625578436 4.4184036263521 2.59979625578436 3.78809560810359 3.28474754635573 2.59979625578436 4.27874587191454 3.01265836496538 5.9833640909788 3.35723464221939 2.59979625578436 4.32901347974096 3.02276451142146 3.36381581629909 2.59979625578436 2.59979625578436 5.43284111539091 3.19378284176863 2.59979625578436 3.80092819596319 2.59979625578436 3.17310155599223 3.14301693326046 4.01124483143359 4.05577999395678 3.21892146666363 3.48287750794055 4.08931891774608 3.7584247049036 3.38871823839132 2.59979625578436 4.38962137532609 3.5573637628625 4.20404627355598 3.37029531578803 2.59979625578436 3.3044068221996 2.59979625578436 3.81847259237865 4.30930315358656 3.13594984025197 4.07445480423067 3.5233891069621 2.59979625578436 5.51039291943255 2.59979625578436 4.28889692906603 2.59979625578436 2.59979625578436 3.97521768512073 2.59979625578436 3.63309973265521 3.24895042512516 2.59979625578436 2.59979625578436 3.16483281905453 3.89918274348928 2.59979625578436 7.03199079835562 4.01173626267249 2.59979625578436 3.66080876992859 2.59979625578436 4.28927719786345 3.91808341771681 2.59979625578436 4.77361229354002 2.59979625578436 4.93346394661255 4.10159381951128 2.59979625578436 4.16338170986749 3.61912613435165 5.22016828137769 3.82188759393335 2.59979625578436 3.88192922029148 3.63327636685775 5.81889222830739 3.73259335799739 3.34875050887515 3.92496321100403 2.59979625578436 4.12974799444061 2.59979625578436 3.86017217038208
Manes.17G119400.v6.1 3.14683983215409 2.59979625578436 3.3403720198218 2.59979625578436 2.59979625578436 3.15536754223307 2.59979625578436 3.72776375311705 2.59979625578436 2.59979625578436 3.05243133298284 3.04561120384308 3.11804907243019 2.59979625578436 2.59979625578436 2.59979625578436 2.59979625578436 2.59979625578436 2.59979625578436 2.59979625578436 3.2129912889402 2.59979625578436 4.20609378731523 2.59979625578436 2.59979625578436 2.59979625578436 3.16295777007222 2.59979625578436 2.59979625578436 2.59979625578436 3.76602521169168 2.59979625578436 3.58149631188368 2.59979625578436 2.59979625578436 3.16878379002956 3.16493055238067 2.59979625578436 2.59979625578436 3.15137780479602 3.48701286742929 3.67972915063703 3.42762445997438 2.59979625578436 2.59979625578436 2.59979625578436 3.14070476119692 3.1556293923897 3.13370949737372 3.26766221655289 2.59979625578436 3.40243768725699 3.75398817394522 2.59979625578436 3.30273000440967 2.59979625578436 2.59979625578436 3.11439241586576 2.59979625578436 2.59979625578436 2.59979625578436 3.13655648183482 2.59979625578436 5.50880681331723 3.15500955286225 2.59979625578436 2.59979625578436 3.19194094230314 3.12093291120984 2.59979625578436 3.20611898545288 3.34668547899646 2.59979625578436 2.59979625578436 2.59979625578436 3.28754744734438 2.59979625578436 3.24847608250363 3.29249169049875 2.59979625578436 2.59979625578436 2.59979625578436 3.40821820302597 2.59979625578436 2.59979625578436 3.4779161570464 2.59979625578436 2.59979625578436 2.59979625578436 3.21031646516765 2.59979625578436 3.37075857297035 3.72246787981123 2.59979625578436 2.59979625578436 2.59979625578436 3.17403919595947 3.19285832138037 3.63622688306178 3.35353493771494 2.59979625578436 3.71519268625639 2.59979625578436 3.6506059273711 2.59979625578436 3.32834234306411 3.52424272125642 3.00944776328652 2.59979625578436 2.59979625578436 2.59979625578436 2.59979625578436 2.59979625578436 2.59979625578436 2.59979625578436 2.59979625578436 2.59979625578436 2.59979625578436 3.40831739229295 2.59979625578436 2.59979625578436 3.13872541349518 3.30107830576528 2.59979625578436 3.21041768747788 3.52116708325194 2.59979625578436 3.46370293381128 2.59979625578436 2.59979625578436 3.19609879642221 4.85910388137775 3.19371833097314 4.01714583062926 2.59979625578436 3.2005024480778 3.23404875933684 3.27858906737281 3.11715769885859 2.59979625578436 2.59979625578436 3.7995854611854 3.06178703260991 4.50543454587045 3.31164659151673 2.59979625578436 2.59979625578436 3.38277700222404 3.53360745109231 2.59979625578436 2.59979625578436 3.41194443992594 2.59979625578436 3.69803212320307 2.59979625578436 3.53200633998271 3.13846362547094 3.02884003678921 3.26880893046291 3.11353869906184 2.59979625578436 3.04070355142447 3.51663380570461 3.74124744451025 2.59979625578436 2.59979625578436 2.59979625578436 2.59979625578436 2.59979625578436 2.59979625578436 2.59979625578436 2.59979625578436 2.59979625578436 4.14005252362322 2.59979625578436 2.59979625578436 3.16417745732558 3.11361203837832 3.56372893638002 2.59979625578436 2.59979625578436 3.2233869813897 2.59979625578436 3.38119400831599 3.32024232022317 3.34647505545364 3.57213588533216 2.59979625578436 3.52618023350629 3.21065778610885 2.59979625578436 3.8061400388595 2.59979625578436 2.59979625578436 4.52615757897727 3.00601590298794 2.59979625578436 4.29722093607581 3.61553673728018 3.41874749654539 2.59979625578436 2.59979625578436 3.16689536194367 3.58610308529756 4.01103896802701 2.59979625578436 2.59979625578436 3.22829425332205 3.2670926519256 4.59521349461473 3.44097522767948 2.59979625578436 3.73616914873223 3.08019605297528 3.37140050762372 3.41156478748641 3.30524536803394 5.04768962806039 2.59979625578436 3.70377575321868 2.59979625578436 2.59979625578436 3.38420121746441 3.23943786201555 4.03994574730643 2.59979625578436 2.59979625578436 3.65568174542466 2.59979625578436 3.79373677732766 3.20780008800332 3.72430999615427 2.59979625578436 2.59979625578436 3.52367043205901 3.12874083925188 3.24513221549303 3.61980732414009 3.43218861185877 4.39847813267599 2.59979625578436 2.59979625578436 3.52816261913287 3.73905338952055 3.67242295231915 3.13246240288098 3.40319810354056 2.59979625578436 3.49185471935923 3.51206141573981 2.59979625578436 4.3942645431775 3.58557919338385 3.08092639916607 3.51772213641632 3.48593425868481 2.59979625578436 3.42553268245098 3.14550218000467 3.85685271894689 3.23544690453558 3.38024867922274 2.59979625578436 3.04994649852283 3.42207352412746 3.48326144687435 2.59979625578436 2.59979625578436 3.5157666023938 3.64450280832904 3.22228357111191 2.59979625578436 2.59979625578436 3.49534980656046 3.25999495487418 3.26566677573064 3.05448293938791 2.59979625578436 2.59979625578436 3.23672803855937 3.69555314932731 2.59979625578436 2.59979625578436 2.59979625578436 3.41008409776741 2.59979625578436 2.59979625578436 2.59979625578436 3.30593419081973 2.59979625578436 3.97201167367955 3.06398032907695 2.59979625578436 3.19546030758457 2.59979625578436 4.00124483017607 4.2516320753425 3.44035222820752 3.74944109507207 3.09900823605374 3.70249481191501 2.59979625578436 2.59979625578436 3.21057785747254 2.59979625578436 3.92695775342536 3.52676127792897 3.40968187193882 3.22373713132186 3.14562636105081 4.28550640542332 2.59979625578436 3.02411260142883 2.59979625578436 3.8617926093845 3.38883758703688 3.87592867535044 2.59979625578436 3.24931906988771 2.59979625578436 4.2969138470963 2.59979625578436 3.73573165445255 3.48210799648643 3.67569983636409 3.53367633021917 2.59979625578436 2.59979625578436 3.44479857084641 2.59979625578436 2.59979625578436 2.59979625578436 2.59979625578436 3.87794310174846 2.59979625578436 4.61459288674562 2.59979625578436 2.59979625578436 3.35678698172305 3.09304328024829 3.78599847187112 2.59979625578436 3.13261469345293 3.6291041059735 3.17283095979864 4.16185442736827 3.68918697738608 3.63238902565073 3.89271028443978 3.25631718321301 3.52181474650389 3.10020146374746 2.59979625578436 3.45245990967003 3.17763575246582 3.43402610613476 2.59979625578436 3.06075262526231 3.91068472725389 4.11209091169056 3.72640010490732 2.59979625578436 2.59979625578436 3.62245939251466 3.03225364507438 3.84398773505093 2.59979625578436 3.31762165171637 2.59979625578436 3.16047819545527 3.64240369458124 3.12381515159364 2.59979625578436 2.59979625578436 2.59979625578436 3.02864738326235 4.15441274922849 2.59979625578436 2.59979625578436 2.59979625578436 2.59979625578436 3.85933480019695 3.17468152259091 3.11136320296335 2.59979625578436 3.13786835974162 3.44198007858204 2.59979625578436 3.97645279359037 3.33541046017207 3.52342389776374 2.59979625578436 3.03367268315916 2.59979625578436 2.59979625578436 2.59979625578436 3.86946318941852 3.5620367008967 3.77334939914147 4.15030648282747 3.65612034740921 3.37221118168512 3.57041299923972 2.59979625578436 3.16746079526105 3.14025367911579 3.47516363191189 3.11784851617552 2.59979625578436 2.59979625578436 3.27040979766199 3.7322206911301 2.59979625578436 2.59979625578436 3.72294818891706 3.5812492167731 3.8782200087698 2.59979625578436 3.13125931646859 3.5242076349085 3.37279228920747 3.92993257253903 2.59979625578436 3.55429179112453 3.37256917773833 3.12630467899536 3.91899542445773 3.69410504494913 2.59979625578436 3.32153583160461 3.82621137518893 4.34628404641657 3.07202167120568 2.59979625578436 2.59979625578436 3.17286485156 3.7718602882907 2.59979625578436 3.43507825794058 2.59979625578436 3.46018629838077 2.59979625578436 3.14267566082531 2.59979625578436 3.9676398053431 3.31482471666852 3.53345212500998 3.91499129690811 2.59979625578436 2.59979625578436 3.07216302101005 4.04227940394034 2.59979625578436 2.59979625578436 3.65452862104187 2.59979625578436 4.11506731918885 3.3258524402005 2.59979625578436 2.59979625578436 2.59979625578436 3.49795787344468 3.32869152579516 2.59979625578436 2.59979625578436 2.59979625578436 4.21197208491919 3.91918525734912 3.41079602512175 2.59979625578436 3.44069989855465 3.50975893664833 3.18485473878746 2.59979625578436 2.59979625578436 2.59979625578436 2.59979625578436 2.59979625578436 2.59979625578436 3.37057561147686 3.1782393393218 3.23299208811065 3.13368629208698 2.59979625578436 2.59979625578436 3.41604772664298 2.59979625578436 3.48788424575146 2.59979625578436 2.59979625578436 4.41427197300779 4.04260935394769 3.59423081620886 2.59979625578436 2.59979625578436 3.44647907091879 2.59979625578436 4.32636251077044 2.59979625578436 2.59979625578436 3.32965303865418 3.85326458900264 3.73896028770694 2.59979625578436 3.50321857761277 3.80360243730964 2.59979625578436 3.46951039942522 3.0992041201342 3.11793268627682 3.48281875462644 2.59979625578436 4.1617380484245 3.66037152574658 3.13899408145671 3.96073882320318 3.48460042308814 3.56996809434794 2.59979625578436 3.56844582822542 3.56779136608937 2.59979625578436 4.12150744358961 2.59979625578436 3.54647323264689 3.5589910470301 3.09661102337773 3.56037036349483 3.30442840010922 2.59979625578436 3.28720428082605 3.93939102616413 3.08499272863383 3.67600796720758 3.18881389019315 3.23124158278061 2.59979625578436 4.44338149785107 2.59979625578436 3.63770880969205 3.22721475254557 3.4666767382516 4.03085070798866 3.14192697751166 3.04131369721671 3.41331573344294 3.83744758062003 3.47359458653169 2.59979625578436 2.59979625578436 2.59979625578436 3.831512005212 4.3211608881522 3.57562914998343 2.59979625578436 2.59979625578436 4.00785012171329 3.56920007374926 3.33659959047805 2.59979625578436 2.59979625578436 3.65097381201179 3.74875573998225 2.59979625578436 2.59979625578436 2.59979625578436 3.2004768242502 3.82456533079323 2.59979625578436 3.45055086810467 2.59979625578436 2.59979625578436 5.43846308275631 3.97069572828034 3.12724282625815 2.59979625578436 3.37185434725751 3.66593204232818 2.59979625578436 2.59979625578436 2.59979625578436 2.59979625578436 2.59979625578436 3.08382354620843 2.59979625578436 3.74825229684631 2.59979625578436 2.59979625578436 3.48410114397242 3.19337031441694 2.59979625578436 2.59979625578436 2.59979625578436 2.59979625578436 2.59979625578436 2.59979625578436 2.59979625578436 3.31429537738927 3.63333843188727 3.3217847703779 2.59979625578436 2.59979625578436 3.13052693773863 2.59979625578436 3.80628733938985 3.56365075137554 3.23035530106182 3.37017545708318 2.59979625578436 2.59979625578436 2.59979625578436 2.59979625578436 3.89295669596377 3.38020251553063 2.59979625578436 2.59979625578436 3.65108298856748 2.59979625578436 2.59979625578436 2.59979625578436 2.59979625578436 2.59979625578436 3.57544781452639 2.59979625578436 2.59979625578436 2.59979625578436 2.59979625578436 2.59979625578436 2.59979625578436 2.59979625578436 2.59979625578436 4.14418559413127 4.02594991451093 2.59979625578436 2.59979625578436 3.136598296543 2.59979625578436 3.41035805204073 2.59979625578436 3.52837646954406 2.59979625578436 2.59979625578436 3.21444532604007 3.05120239547897 3.13258002656255 2.59979625578436 2.59979625578436 3.33857317196314 2.59979625578436 2.59979625578436 2.59979625578436 2.59979625578436 2.59979625578436 3.1277135856963 2.59979625578436 2.59979625578436 2.59979625578436 2.59979625578436 2.59979625578436 3.62643403330102 3.32868425701424 3.15183655154252 3.86313458589679 3.0324307448167 3.4239887387881 2.59979625578436 2.59979625578436 3.10899527952792 3.20273864989596 3.5393592086075 2.59979625578436 2.59979625578436 3.18764437601324 3.05549889512908 3.51824355747109 3.09629371888845 2.59979625578436 3.32979506903342 2.59979625578436 3.18171305316302 3.54935227703353 3.77818253122674 2.59979625578436 3.08778501908917 3.19585971097053 3.14315768447763 2.59979625578436 2.59979625578436 2.59979625578436 2.59979625578436 2.59979625578436 2.59979625578436 2.59979625578436 2.59979625578436 3.66809214722739 2.59979625578436 3.40116079843692 3.21892146666363 2.59979625578436 3.23023422384682 2.59979625578436 2.59979625578436 2.59979625578436 3.08978059537946 3.9312399709541 2.59979625578436 2.59979625578436 2.59979625578436 2.59979625578436 3.94197673699537 3.66266052365292 2.59979625578436 3.35379231418697 2.59979625578436 3.40296774934954 2.59979625578436 3.57146495650175 2.59979625578436 2.59979625578436 4.35664308291446 2.59979625578436 2.59979625578436 3.58508707760162 3.20476569301684 3.24895042512516 3.54924495500164 2.59979625578436 3.56654590433154 3.43782853744042 3.12439282256448 3.37724948770933 2.59979625578436 2.59979625578436 3.35830155079992 2.59979625578436 3.76006514077978 2.59979625578436 3.46923753091554 2.59979625578436 2.59979625578436 2.59979625578436 3.03374484675826 3.23170429409391 2.59979625578436 3.51516365326081 2.59979625578436 2.59979625578436 2.59979625578436 2.59979625578436 3.44945532343366 2.59979625578436 2.59979625578436 2.59979625578436 3.55270442973838 3.50796474887411 3.42544384608713 2.59979625578436 3.34260516870939
Manes.17G119500.v6.1 9.88197530168638 7.21852114694148 7.71837514464223 7.10701684099885 7.20033485079793 10.3542973888626 8.64396369840934 8.1931514924097 7.25231541301176 7.37403899494539 9.087171335285 7.56904710294865 7.76513139935254 6.43081018800381 7.964416569282 10.2399332953286 8.63229465763285 8.37767818706701 7.23202801725423 7.31797713954977 10.6182345510576 8.94944050709457 7.92706106497179 6.73490894866259 7.47445553340323 9.4552359740529 8.41097957008322 8.9884875608664 7.06307405268283 7.42788884210862 9.82047950547883 8.4815375979367 8.40802705705473 7.12551267412703 7.08432618437262 10.7775401393328 8.5642290790053 7.52333918060676 7.1497154049886 7.88938122488565 10.7293729023579 8.53689401827735 8.05160309200465 7.51796869934202 7.85255209395678 10.3801049319161 8.7048007662332 8.51729775425492 6.67892347471955 7.11704190379167 10.3838346849137 8.51675248247519 7.68562376766985 6.99824634123457 6.59809636181551 10.91598550533 7.90204752378451 8.24567322774262 8.31416069782031 7.02044228457963 7.64169150090012 8.67400909667049 7.30130992187369 7.97431623728374 6.19834292958195 9.57627614197204 8.04687044206518 7.93049044544139 7.12723762912462 8.08201188425469 10.3902334607253 8.76345591316778 6.33202915971457 7.03943146197084 8.59527020811719 11.4628803601696 8.97203079176511 8.5448141172145 7.54803635600052 7.33290447553541 9.56150336383623 8.51037311517099 7.42728266681311 6.80430936481066 5.85198443957981 7.75330579506454 6.42131079334794 6.82515657389527 6.92041062761422 7.35720932529964 9.53199296055806 7.98339964891736 7.94637285585282 7.32335731328966 8.17448736654925 6.73866955105096 8.25000713752789 8.32680372818669 8.18314691157401 8.30174725843968 7.50298575758397 9.68625755411056 8.39393182906507 7.8225723975104 7.97201391114839 8.05642311657115 9.30544943508648 8.39983302761891 8.12070338220381 6.36355253059735 7.51619021756485 9.50293453085835 8.14097800033257 6.19578952334538 7.96305487256841 7.65695847639007 10.1881733843165 7.89540787197423 7.23490526135435 7.58289076299035 7.84486578338112 9.7165733531253 8.7328156805521 6.22511571417486 7.372150555666 7.40262640676045 8.75473719604276 9.33500972305468 6.41996321285578 7.30701597965586 7.37780975435055 10.6093253738264 7.62883471236824 7.92849700177818 7.66212713140892 7.21291705483149 11.5383784059117 8.74694652884352 8.41857961996282 6.66932874750329 8.61551795118971 12.4299251215473 8.47664024308533 8.07678285139643 5.74437146399678 5.51950683427627 10.5250701111891 8.7780564047833 8.29047974540482 7.67341076843167 7.37707282695506 10.5781958928917 7.55775314858786 8.17944097969338 7.12245394317511 7.78743131004869 9.14920527296662 8.65291874216942 8.1227766170767 7.78238009946944 7.95598481588141 10.56083233967 8.42844293558517 7.98749207519794 7.17748747049297 7.76089018411668 9.93941765579065 8.69219483282646 9.26240188425488 6.6325325161688 6.85600635994777 9.8769387427547 7.57520367395467 7.26888290062822 5.97932286783615 6.77506726477763 9.82130498904711 8.55642562084141 7.60868624155553 7.3090586589855 5.67565713437252 9.46763550340335 8.06309063803302 7.21474470778326 6.64739238682615 7.00071923365131 10.9071204757393 8.10889808797056 6.30211135456154 6.95182336577779 5.37138278974358 7.69959693455481 10.5066582598775 7.48564722327728 8.44275160595921 6.98289913019126 7.17215696807368 12.4139074578262 7.76183671634825 8.25946650876081 6.46505584557929 7.13568777236569 11.1008090255162 8.17718013145016 7.74430843542642 7.34049106559426 7.16862172452135 12.0477208209356 8.07018987404436 8.03434493947287 6.82724890537266 7.42419724816896 10.9505732243389 7.93465324806 7.93776133123901 6.91510943196441 7.77934255603387 11.0111691956771 6.98928006729924 8.14168699795467 7.01195986942826 7.26054338648262 10.7421565818043 8.24755229677766 7.91221802892047 7.17747066865061 8.3283703924189 11.0523031655454 8.4203209454553 7.9280589932154 6.91339478769033 8.04653122671189 11.0681296963983 8.12443683891428 8.56922773195698 7.73482375256196 7.73038334428664 10.267212551574 7.79112795494311 7.62606255642913 6.59136272094771 7.92336974856739 10.5128790469469 8.09832132623323 8.53628726221063 7.51777840558253 7.16996445905617 10.1957181272925 8.05737379546528 8.25348348800661 7.63867673927859 7.65326290690572 9.96529796844744 8.11924604147101 8.09218439069723 7.86421171523804 8.71937684296365 9.82483193634026 8.48672110600424 8.10161966332298 7.34509261545341 7.5140296168817 10.1880095613327 8.22294898906943 8.22214134002875 8.00811105963878 7.48792808299416 10.4526531079925 7.85671719696885 8.4010906300972 7.98769005349706 7.24091023790264 9.22286080571657 7.84445677681656 7.32013110790274 7.07416421354201 7.07788421865632 9.33913387672178 9.83790031679312 7.72720902701656 8.10143039827957 7.55587106352371 7.22411266492707 10.1937733024385 7.55921864296964 7.7437982435097 7.14138447431305 7.16469893920345 9.87119159280607 7.97224646307354 7.8800413075975 7.94355864967898 6.92383636264896 9.81694933857971 7.10612521090277 7.92176854573909 6.98795959419138 7.45036112164323 10.0218754029042 8.25035777099974 8.14330184884508 7.67251853868488 7.1813710278182 9.65684226696924 7.11955659743011 7.25490848224691 7.01400748689824 7.2946962518085 9.24389941007652 8.5187977020661 8.21459500114664 8.03065767557603 8.07540314128109 9.91539882254175 6.97151010367269 7.28786651977452 7.45840933361112 6.78512698476388 9.22131411512646 7.47388523127326 7.89245734433513 7.47264137963759 7.69207515269819 9.31588351034456 8.10154321762148 7.34984218480195 6.82041064474344 6.98916889346937 9.81904645598242 8.48361225406172 7.8729609349258 7.37868209326217 8.42249208333577 10.8583808943931 8.10835634435158 8.16427938220557 7.85715094774204 7.49822104493666 10.444557542091 8.4764902483587 8.23616175144648 6.9932602575601 6.88290565362055 10.7878983817355 8.57081989303693 8.18163300484015 7.55496533034704 6.83537084335707 10.4299635573058 8.34958454204879 7.77762118870104 7.42427579332735 7.32610202984702 11.8238565424607 8.10914765334148 8.1618607740582 7.1625318410696 7.14654112747453 9.13045109215549 8.74072824854998 7.64063674461294 7.09244505545765 7.10234986968024 12.4306972950401 8.51998616090889 8.31382406974219 6.72197987253252 7.18141144857968 10.727237769782 8.45301026871161 7.71266314501644 5.90755225762539 7.19786711115258 7.37829978973633 10.5841745767768 8.41208627322928 8.33693904753012 6.70763798375621 7.63067326911909 10.8454921776977 7.12601848800183 8.56569933842853 8.17249655723232 7.82562749250422 10.8972247340319 7.98036797226977 8.79603743926603 7.03386402842921 7.09631307943603 9.57471065022828 7.74842975378941 8.0039138248309 6.67753836264813 7.64489155343351 9.69574371913074 6.11162538852593 7.28946685410811 6.43379861542168 6.68466278902934 10.6623235965839 8.29644638755876 7.62866308921798 6.80099466289575 7.08797693038688 9.92948547495476 8.26318719671337 7.95993029206984 7.34700482933665 7.07711672702071 10.8032572492466 8.037253577005 7.3623230875054 6.82679575168534 7.03290582954828 10.1036566419042 8.13783126621342 8.31402523158441 7.03364111753646 6.50395980357135 9.82488911315659 8.1562612450794 7.36258392216706 6.47955746787983 7.39286554589793 9.19677134360496 7.58761444891018 6.91234035995189 7.22565873432452 7.81932666342296 9.64763354126938 7.78446654643774 7.67350189700116 7.95733169708002 7.80004385313539 10.3187251547823 7.4000778146047 7.80711684584179 7.32745840756016 7.589992854935 10.2930011834775 7.54398427883674 7.64911222119262 7.37941759662951 6.95527060789866 9.6173595918637 7.8055400247849 7.14961916526358 7.4323715778688 7.95905193098432 9.41648495013042 7.68672259771555 7.71022362539417 7.59857786526042 7.38377898746066 10.8303104978142 7.11060197693464 7.32213999379608 7.95854810278831 7.22054198740449 9.89582975442694 7.53825020144358 9.1397045288548 7.82268989081472 7.35299148331709 9.94636753304206 7.53104160516995 7.63542435623298 7.27340509789474 7.00588185731912 7.74869244334166 10.0722902759974 7.85892480570235 7.94811170036264 7.218844280842 6.75147614834415 9.63342345486719 8.4908589321686 5.29676315626703 6.94713924183472 6.62312353994734 10.0685147278649 7.86216338796435 6.8253167506737 6.72792217472223 6.79044965668376 10.6761835126628 9.00489401541589 8.05007955471918 7.24011553908254 7.52911078776373 9.15703091036098 7.86385130259923 7.69549655992947 6.68863632341667 8.15486881469184 9.19140635292639 8.39672233719584 7.72033592270581 7.656502600761 6.98863682723993 9.91848347243739 8.54863033069007 9.18291070174884 7.24910032580493 7.26980843022035 10.7498101283101 8.58595797102094 7.88262569390655 7.36843830307603 7.48762518107389 9.8738354608552 8.58916209262903 7.83286592125771 7.64663486884066 7.1934767784779 11.3036625940043 9.25311615773639 7.88765334069255 7.62056896659588 7.98368623147689 10.7726764049092 9.08097335927048 7.98036890913583 6.90083314792015 7.44480719267353 10.2673094614416 8.48806388796074 8.55305189057762 7.39456246503606 7.32723930431181 10.8669619143154 9.08841180378897 8.73683588673802 7.43170827673542 7.52399189829715 11.7721767587247 8.28533140816598 7.68529857533342 7.29054549092399 7.48345256035258 10.286572276065 8.29219198087555 7.83735779214288 7.57908600904645 7.61186127369663 9.78126770407886 8.79034504074839 8.53008740409966 7.30245020208332 7.64499571875478 8.96949636504707 8.72092320483668 7.69793209522141 7.47803606063515 5.69316013033975 9.41799212127959 10.1426242448128 8.31265356502111 6.67595594987081 7.42599105029796 11.4236259098656 8.73371941589947 8.52074998590656 7.65342437436351 7.82995115200797 8.22910728565629 9.32679662409714 7.15476960862402 7.91399904021947 5.94091519390493 5.76244654093884 9.0051361695086 7.13150674519524 7.40669571898928 6.03649601837695 6.62806443633652 9.09124207005696 6.48626848538066 5.5379981401426 6.97233037972959 7.56525703034381 9.14630293481926 7.98591502998131 6.08881244446054 7.21611343120643 7.17455659259938 8.67881930827741 7.15484562311587 7.5782011380565 7.69768304747595 6.79299476279557 9.62295154666853 7.78812310847816 8.10437182179773 6.73282979196144 6.81302525795535 9.03558907264057 8.19345956166211 7.55499436733693 6.75345220156973 10.5086745760693 10.2889469563986 8.14617761229521 8.2148084823767 4.84892619904114 6.60567581296268 10.3356309218346 7.88186344525694 7.80195840999999 6.49136460857474 7.53998688456535 10.7524269730339 8.56939485089163 8.08688311917397 7.45373267901308 7.59916368051865 9.76466646279456 5.45667075841334 7.91414500652652 7.86812663837815 8.05738638957919 8.86437658960128 7.55696627517095 9.06021033445047 7.2295103931475 7.13577490845356 5.34673378255592 7.39361209551333 6.4775997782489 6.47852583712231 6.85063347674467 9.04819517971615 7.32993315720592 7.69501125428834 6.93608995701915 6.87140570640922 10.1486664178774 7.95819746512725 7.03247135586579 6.70706778784254 6.46935651216461 9.02501729182143 7.71965266837548 7.08436311230293 7.27494659275481 6.54994045033979 7.94819887287268 8.46655118391219 7.51679747044999 6.97991426345513 4.95185978795537 9.3216010889545 7.61677402540697 7.57020001257144 5.93531668133235 5.61321545799035 8.9466519638609 8.17079333951787 6.69252339015697 7.54850853104355 6.68155469729556 8.15547015983524 8.84386086491049 7.66198318382632 6.95585649732005 6.71265927039109 6.15824124437528 9.76063332046844 6.47673866719467 7.40878412532142 6.64150709104462 6.91149921127003 7.55818773636657 6.94041928308817 6.80946017830459 6.56061446237677 6.40575055329373 8.43692961026112 7.62470468010443 7.69618926389988 6.76660445950198 6.90118678195173 9.44874883989366 8.31604450796894 7.48646882296251 6.61307847849674 6.17064995199924 8.99862105195355 6.74888796903141 8.21197632610324 7.20643657964576 6.80066321794988 9.37604110825352 7.56552075964757 7.54478781022175 6.53267990345165 7.36157367381808 9.9184967992151 7.54594657113159 5.57939907572441 6.78074990107181 7.40827696050636 8.60096487655685 7.43361613855695 7.24134865514073 6.28647665094041 6.6982066804485 9.7050571704681 7.60060291446084 7.24351036753857 6.99670754955225 6.29541183423707 9.93054973933814 8.07553254287532 8.22520819350403 7.27092102733305 7.29057495322306 8.58346907367494 7.77028814758294 7.40768748942394 6.79487821029876 6.65621081860177 9.93739458804148 8.14715380191726 7.73409261793762 7.04990952637138 7.61162689747876 8.72016180374146 7.92701260971009 7.87545467133937 5.77439471493721 7.15936808156304 9.27820304022553 7.0922267908121 6.9579440590899 6.69786630841767 6.33319463159524 9.6118269435842 8.2173615763494 7.79923011024114 6.44250911809669 6.84031407254676 9.13326918324939 7.77756925227321 7.45888735433563 6.11628662824351 5.19009621893197 10.5861898022857 7.975225222789 7.03196572323269 5.51456485254429 6.60726898339377 10.1051435194128 7.47984335379622 7.36624075601483 6.82184294912176 6.70221782177866 7.44072045898139
Manes.17G119600.v6.1 3.14683983215409 2.59979625578436 3.45191887297824 2.59979625578436 3.37876105695794 3.55072321097309 3.15816018115106 3.61358694798937 2.59979625578436 2.59979625578436 3.59615589397252 3.04561120384308 2.59979625578436 2.59979625578436 2.59979625578436 4.48799312224182 4.14342022304151 2.59979625578436 3.27626599380655 2.59979625578436 4.58068053783174 3.25601641733816 3.34744421400159 3.34898337200862 2.59979625578436 2.59979625578436 2.59979625578436 3.79297901267061 3.45177722385841 2.59979625578436 3.76602521169168 4.10758410181633 3.72650963248395 2.59979625578436 2.59979625578436 3.84165578906164 3.16493055238067 3.21447733758373 3.27237941274458 3.15137780479602 3.67832315661216 3.37212247467824 3.42762445997438 2.59979625578436 2.59979625578436 3.77766567635179 3.14070476119692 3.92288365329397 2.59979625578436 2.59979625578436 3.47693513194931 3.06715486812035 2.59979625578436 2.59979625578436 2.59979625578436 3.55678748547211 3.32198498486787 3.92178017666207 3.50929109955559 3.14040437654277 2.59979625578436 2.59979625578436 2.59979625578436 2.59979625578436 2.59979625578436 3.36272545837779 2.59979625578436 3.76083040956131 3.4930121375438 3.14104836382465 3.20611898545288 4.57746439775678 3.35537191096595 4.68113159220027 2.59979625578436 3.56363431401342 2.59979625578436 4.00618526174694 2.59979625578436 2.59979625578436 3.44184362766157 4.30215742048669 4.24640293491679 3.47624966748319 2.59979625578436 3.22543616017794 3.05429937403947 3.39107561198341 2.59979625578436 2.59979625578436 3.5115007869912 3.14815201337652 3.72246787981123 2.59979625578436 2.59979625578436 3.17011221737183 3.49912752418334 3.95058058499825 3.03047401906305 3.2175151466054 2.59979625578436 2.59979625578436 2.59979625578436 2.59979625578436 2.59979625578436 2.59979625578436 3.52424272125642 3.41112097857933 3.18709662403514 2.59979625578436 2.59979625578436 2.59979625578436 3.37357534952051 2.59979625578436 2.59979625578436 2.59979625578436 3.13082777262013 3.097772256188 2.59979625578436 2.59979625578436 2.59979625578436 3.13872541349518 3.09809346900321 2.59979625578436 2.59979625578436 2.59979625578436 3.3434653761842 2.59979625578436 2.59979625578436 2.59979625578436 2.59979625578436 2.59979625578436 2.59979625578436 2.59979625578436 2.59979625578436 2.59979625578436 2.59979625578436 3.08196755351891 3.32763914543774 2.59979625578436 4.21860028612283 3.86072703377089 3.06178703260991 3.21244460660398 2.59979625578436 2.59979625578436 3.57130530482096 3.38277700222404 3.07277416937966 2.59979625578436 2.59979625578436 3.58821161658991 2.59979625578436 2.59979625578436 2.59979625578436 3.53200633998271 2.59979625578436 3.02884003678921 3.41561414201033 3.82748313306354 2.59979625578436 3.22095379729571 2.59979625578436 2.59979625578436 2.59979625578436 2.59979625578436 2.59979625578436 3.90409681167524 2.59979625578436 2.59979625578436 4.67512102575425 3.13618426178944 2.59979625578436 2.59979625578436 3.10734665489403 3.62206049006046 2.59979625578436 3.48071335577149 3.08843871467039 2.59979625578436 3.00869623363141 3.2233869813897 3.02883382542909 2.59979625578436 3.19004403745022 3.86648455137705 3.95112255391404 3.37236691198058 3.14070663490831 2.59979625578436 2.59979625578436 3.35169926356515 3.69550203293633 3.47346663669662 3.65831923584301 3.00601590298794 2.59979625578436 2.59979625578436 3.83188735656536 2.59979625578436 3.0979139950087 3.72825270745898 3.71345399818543 2.59979625578436 3.32619170863699 2.59979625578436 3.53313656870891 4.19354145702019 4.52813866141475 3.63481172564467 3.6230949516324 3.32563966480586 3.97514622575755 4.3581191834761 3.83666295095041 3.85987737187102 3.30524536803394 3.51907024373083 4.54549579850851 3.53908328774937 3.64889788739305 3.07737644082094 3.81879582209405 3.92115063075171 3.81878090537632 2.59979625578436 5.3297934882194 3.87965913939567 2.59979625578436 3.67347537460116 4.37379423760543 4.50943146421779 4.10877429446329 4.2156737729944 4.49142542841151 3.64088381960222 2.59979625578436 6.91005473083779 6.86514009160874 6.36059405209682 8.04881197985152 7.47508765570354 5.6160619781714 7.27173560816495 5.15584350776308 6.75356717141175 7.55788973635726 5.64400619171749 6.73716012542108 4.8591940036655 7.16251595566009 6.19310121667978 5.27175086068063 6.58677955446002 6.14963874830542 9.09734569641372 7.59929242035003 6.49638320278636 5.81337977120538 2.59979625578436 6.99825547934882 6.97083409746543 4.89544784176968 5.71362579267769 4.30012653724948 5.84819658330459 7.10045357079145 6.20564025653102 6.12336055941329 6.89950884362756 6.35033999787212 7.13408623216392 6.76327253585609 7.79305052810683 5.82495725355818 6.66963173861371 6.45279541625549 2.59979625578436 4.25161846552987 3.68612898194097 3.69555314932731 3.65244182252435 2.59979625578436 3.58284287608087 3.41008409776741 3.96475472443537 2.59979625578436 2.59979625578436 4.05080314524672 4.16884637610047 2.59979625578436 3.25348081783336 4.56600586008688 3.61762036583983 3.13011628474653 3.21644556534013 2.59979625578436 2.59979625578436 5.3810513681984 5.84981159424566 4.91213963462815 4.57089772062413 5.13199097058919 4.04580551179995 3.3940982972193 3.92695775342536 3.66435385101226 3.85705474077245 3.47556618872314 3.14562636105081 2.59979625578436 2.59979625578436 4.34722868539105 3.61588927876974 3.24569782192461 3.24667302101243 3.18526268121318 2.59979625578436 4.24261447689179 3.16981088905528 3.89502161092046 2.59979625578436 3.58962556786357 3.48210799648643 3.67569983636409 3.26580903861444 3.29274630253399 5.03474708886418 3.44479857084641 2.59979625578436 3.69894092230814 2.59979625578436 2.59979625578436 3.25434752792638 3.71901086273931 2.59979625578436 2.59979625578436 2.59979625578436 3.88328750845331 3.29403745424245 2.59979625578436 2.59979625578436 2.59979625578436 3.33517525269574 4.71298971188403 4.3103449889179 4.6080964384032 5.84542429938417 4.00747722530152 3.52058092152185 4.36348106735392 4.66737330342716 4.35616953860158 3.78929237566466 3.86008212595198 3.28404026497614 4.28787025288968 3.79048400351769 6.21235615161528 6.37145551886036 6.48350840701295 6.0825083684441 4.7486374420555 2.59979625578436 3.55299247203008 3.0825107763154 4.01938833314167 4.07339118353984 4.11702790825811 3.38788451366808 3.55487327987091 2.59979625578436 2.59979625578436 2.59979625578436 4.07088407117361 5.78570535473462 3.29914297901095 3.51825997083232 3.20164312672398 4.0336414342674 2.59979625578436 3.37434341157556 3.17468152259091 2.59979625578436 4.91579978931395 3.77701508256462 3.90538445087461 3.49030898711636 2.59979625578436 5.26862107747237 6.85161330138319 2.59979625578436 7.73118362039925 6.12942691511825 2.59979625578436 4.4569336025263 2.59979625578436 3.2362970167525 2.59979625578436 5.78408227549552 5.41000418978554 6.11751265116424 3.57041299923972 2.59979625578436 4.63861677249876 3.35977791636333 4.74758252348221 2.59979625578436 2.59979625578436 4.50606985970418 2.59979625578436 4.43003679155262 2.59979625578436 2.59979625578436 3.8866168499337 4.03998038073539 3.7885756141648 2.59979625578436 3.13125931646859 4.8518837018724 4.09634131682264 3.71795681358765 2.59979625578436 3.08352688683135 3.48869614937631 3.50203005288194 3.78744223106535 3.69410504494913 3.44261754966494 3.82574288094967 2.59979625578436 4.14684132631294 4.52200976347209 3.35334699951933 2.59979625578436 3.72476496377402 3.28868788740215 2.59979625578436 3.61601268946692 3.53217560437302 2.59979625578436 2.59979625578436 2.59979625578436 3.76287120541303 4.11623860520924 2.59979625578436 3.53345212500998 2.59979625578436 2.59979625578436 3.64546236757875 3.07216302101005 3.26616395938827 2.59979625578436 2.59979625578436 3.13589593959261 3.48758109411748 3.12551148095829 3.3258524402005 2.59979625578436 3.90140391468096 3.13776652946732 3.49795787344468 3.43856895038844 3.10730057077166 4.31781713565276 3.19560163765469 3.31617825122147 2.59979625578436 4.27858236044057 5.41612459519373 5.10255486553709 4.98816005139475 4.69283053320812 3.31367075302264 2.59979625578436 3.86603275622437 5.02773195936338 2.59979625578436 4.09557924827127 3.79829053893291 2.59979625578436 3.37227797937422 3.13368629208698 2.59979625578436 2.59979625578436 2.59979625578436 2.59979625578436 3.67936739780813 3.25651977128008 3.11516147797062 3.55071511297521 4.52123656676114 3.49264171784941 6.47317866159359 5.69477372799627 3.91210167410363 3.08735284545691 3.7996849876611 7.03032986275707 6.15627441266971 4.30558666440505 5.14745730404464 5.28699784541668 5.96963890399716 5.59092391297185 4.52665441692634 3.20229976147952 3.90368248036785 6.05742332201728 2.59979625578436 3.61437619789413 3.63191729296878 3.32526864023558 6.24569224644819 6.80769395322061 5.66083176838294 3.58533896811864 3.67965037329522 2.59979625578436 2.59979625578436 4.4939956850133 2.59979625578436 3.03997188674666 5.98349982328686 6.38929516705596 6.6135902666842 2.59979625578436 4.84233148174518 4.57648214603337 4.11066704029542 3.56316175631973 2.59979625578436 3.93089668139833 4.45481154380701 6.04153201972424 4.39183815085706 3.33689537073237 4.44338149785107 4.69684545549118 4.03905554454009 3.22721475254557 4.54406105628844 3.33697494199146 3.89194256750323 3.81704657292979 3.97494353335226 5.6238881061868 3.10937730926642 5.34628858744136 3.52271871871532 5.47729734463817 3.92400081151839 3.78320816394716 3.2962608485763 2.59979625578436 3.32590215093667 3.34771328766447 3.39613763158741 3.33659959047805 3.27322924455616 4.36196570826451 2.59979625578436 3.32032749209579 2.59979625578436 2.59979625578436 3.19473572649359 4.12808416109519 4.2866257059333 4.70998375470547 3.45055086810467 2.59979625578436 3.42048852473569 2.59979625578436 4.42435522986681 3.12724282625815 2.59979625578436 4.09463255782793 4.49974384603744 3.13903998395891 4.72708823069925 3.8027405824871 5.18719230071068 5.37930023313522 4.07279458593754 2.59979625578436 5.41411010055572 3.28089785406808 3.18542993688362 4.79908395491552 3.61414121189432 2.59979625578436 4.45148142388119 3.54082805027927 3.63998240109009 4.29067906117622 2.59979625578436 3.16658854311766 4.27260060679113 4.2578502379152 3.3217847703779 3.91168402490604 2.59979625578436 3.76160045208017 3.21175968271509 3.68487892531134 2.59979625578436 4.08958618670128 3.53794707022842 3.11624245650931 2.59979625578436 3.3197901182369 3.98548409007793 3.666870675528 3.23953822414247 4.53586350664429 2.59979625578436 3.46429402943855 2.59979625578436 3.39724226744863 5.43974036703389 4.63891970652991 2.59979625578436 3.0945433916009 4.60938283404119 6.23011152410856 2.59979625578436 3.30409561387671 5.21631662540804 3.18330204680804 3.70684774349347 4.98574003949392 6.02260511629909 5.52371957123431 4.46558264157305 5.35571977020887 3.97552786464507 2.59979625578436 2.59979625578436 2.59979625578436 2.59979625578436 5.77366754859916 4.5727750085076 3.46270972026923 3.9798728844889 5.1073113995223 2.59979625578436 3.99482307145611 4.44704423114568 4.24223773573394 4.16738558722316 2.59979625578436 3.70421691680118 3.89148058940699 3.85972874654865 5.21128872320384 3.70818606824984 3.18142001825098 2.59979625578436 3.14662082988331 2.59979625578436 3.11790825992549 4.01219994262384 5.76489067201704 4.09738380749577 3.81657914533774 2.59979625578436 2.59979625578436 3.81712267906517 4.40107395226135 4.42712282154806 2.59979625578436 2.59979625578436 3.60460476561547 3.77751581381514 4.96701236997031 3.09629371888845 2.59979625578436 4.0968538745576 4.05730311952018 4.03372075892619 2.59979625578436 2.59979625578436 3.64703272649152 4.38307646226477 4.11716164630421 2.59979625578436 2.59979625578436 3.68852467857154 5.43284111539091 4.00843325576256 2.59979625578436 2.59979625578436 4.2600653397719 4.24109588552545 3.89440790805372 3.48505988337832 2.59979625578436 4.26963222818007 2.59979625578436 2.59979625578436 3.34414564086158 2.59979625578436 3.65836322027094 3.08978059537946 3.38630181835361 4.52202378317754 2.59979625578436 4.8261813326352 3.79767607714606 5.25126326157818 3.66266052365292 2.59979625578436 4.35711926794763 3.95496820445647 3.40296774934954 3.1198917268211 2.59979625578436 2.59979625578436 3.77222361095045 3.38629528969851 2.59979625578436 2.59979625578436 4.24853291030848 3.91632379626202 2.59979625578436 2.59979625578436 2.59979625578436 3.3939317028683 4.01444488429516 4.50195814649379 4.10445691151125 3.68450135097581 3.3537310595367 5.33492435115539 2.59979625578436 5.57132752689512 4.71253122537684 3.46923753091554 3.58273082408704 5.30832404336092 5.30591752101548 4.29631190316252 4.95552703666799 5.47319014189471 4.8658241622463 2.59979625578436 3.22438648604129 3.95129183154967 4.22304477267185 4.44623941549755 3.90291938238005 3.1167432246131 3.51213099311162 3.92496321100403 3.64298409173955 4.50780009739831 3.31064883422489 2.59979625578436
Manes.17G119700.v6.1 2.59979625578436 2.59979625578436 2.59979625578436 2.59979625578436 2.59979625578436 2.59979625578436 2.59979625578436 2.59979625578436 2.59979625578436 2.59979625578436 2.59979625578436 2.59979625578436 2.59979625578436 2.59979625578436 2.59979625578436 2.59979625578436 2.59979625578436 2.59979625578436 2.59979625578436 2.59979625578436 2.59979625578436 2.59979625578436 2.59979625578436 3.21375796249481 2.59979625578436 2.59979625578436 2.59979625578436 2.59979625578436 2.59979625578436 2.59979625578436 2.59979625578436 2.59979625578436 2.59979625578436 2.59979625578436 2.59979625578436 2.59979625578436 2.59979625578436 2.59979625578436 2.59979625578436 2.59979625578436 2.59979625578436 2.59979625578436 2.59979625578436 2.59979625578436 2.59979625578436 2.59979625578436 2.59979625578436 2.59979625578436 2.59979625578436 2.59979625578436 2.59979625578436 2.59979625578436 2.59979625578436 2.59979625578436 2.59979625578436 2.59979625578436 2.59979625578436 2.59979625578436 2.59979625578436 2.59979625578436 2.59979625578436 2.59979625578436 3.10654593426012 2.59979625578436 2.59979625578436 2.59979625578436 2.59979625578436 2.59979625578436 2.59979625578436 2.59979625578436 2.59979625578436 2.59979625578436 2.59979625578436 2.59979625578436 2.59979625578436 2.59979625578436 2.59979625578436 3.39101944330304 2.59979625578436 2.59979625578436 2.59979625578436 2.59979625578436 2.59979625578436 2.59979625578436 2.59979625578436 2.59979625578436 2.59979625578436 2.59979625578436 2.59979625578436 2.59979625578436 2.59979625578436 2.59979625578436 2.59979625578436 2.59979625578436 2.59979625578436 2.59979625578436 2.59979625578436 2.59979625578436 2.59979625578436 2.59979625578436 2.59979625578436 2.59979625578436 2.59979625578436 2.59979625578436 2.59979625578436 2.59979625578436 2.59979625578436 2.59979625578436 2.59979625578436 2.59979625578436 2.59979625578436 2.59979625578436 2.59979625578436 2.59979625578436 2.59979625578436 2.59979625578436 2.59979625578436 2.59979625578436 2.59979625578436 2.59979625578436 2.59979625578436 2.59979625578436 2.59979625578436 2.59979625578436 2.59979625578436 2.59979625578436 2.59979625578436 2.59979625578436 2.59979625578436 2.59979625578436 2.59979625578436 2.59979625578436 2.59979625578436 2.59979625578436 2.59979625578436 2.59979625578436 2.59979625578436 2.59979625578436 2.59979625578436 2.59979625578436 2.59979625578436 2.59979625578436 2.59979625578436 2.59979625578436 2.59979625578436 2.59979625578436 2.59979625578436 2.59979625578436 2.59979625578436 2.59979625578436 2.59979625578436 2.59979625578436 2.59979625578436 2.59979625578436 2.59979625578436 2.59979625578436 2.59979625578436 2.59979625578436 2.59979625578436 2.59979625578436 2.59979625578436 2.59979625578436 2.59979625578436 2.59979625578436 2.59979625578436 2.59979625578436 2.59979625578436 2.59979625578436 2.59979625578436 2.59979625578436 2.59979625578436 2.59979625578436 2.59979625578436 2.59979625578436 2.59979625578436 2.59979625578436 2.59979625578436 2.59979625578436 2.59979625578436 2.59979625578436 2.59979625578436 2.59979625578436 2.59979625578436 2.59979625578436 2.59979625578436 2.59979625578436 2.59979625578436 2.59979625578436 2.59979625578436 2.59979625578436 2.59979625578436 2.59979625578436 2.59979625578436 2.59979625578436 2.59979625578436 2.59979625578436 2.59979625578436 2.59979625578436 2.59979625578436 2.59979625578436 2.59979625578436 2.59979625578436 2.59979625578436 2.59979625578436 2.59979625578436 2.59979625578436 2.59979625578436 2.59979625578436 2.59979625578436 2.59979625578436 2.59979625578436 2.59979625578436 2.59979625578436 2.59979625578436 2.59979625578436 2.59979625578436 2.59979625578436 2.59979625578436 2.59979625578436 2.59979625578436 2.59979625578436 2.59979625578436 2.59979625578436 2.59979625578436 2.59979625578436 2.59979625578436 2.59979625578436 2.59979625578436 2.59979625578436 2.59979625578436 2.59979625578436 2.59979625578436 2.59979625578436 2.59979625578436 2.59979625578436 2.59979625578436 2.59979625578436 2.59979625578436 2.59979625578436 2.59979625578436 2.59979625578436 2.59979625578436 2.59979625578436 2.59979625578436 2.59979625578436 2.59979625578436 2.59979625578436 2.59979625578436 2.59979625578436 2.59979625578436 2.59979625578436 2.59979625578436 2.59979625578436 2.59979625578436 2.59979625578436 2.59979625578436 2.59979625578436 2.59979625578436 2.59979625578436 2.59979625578436 2.59979625578436 2.59979625578436 2.59979625578436 2.59979625578436 2.59979625578436 2.59979625578436 2.59979625578436 2.59979625578436 2.59979625578436 2.59979625578436 2.59979625578436 2.59979625578436 2.59979625578436 2.59979625578436 2.59979625578436 2.59979625578436 2.59979625578436 2.59979625578436 2.59979625578436 2.59979625578436 2.59979625578436 2.59979625578436 2.59979625578436 2.59979625578436 2.59979625578436 2.59979625578436 2.59979625578436 2.59979625578436 2.59979625578436 2.59979625578436 2.59979625578436 2.59979625578436 2.59979625578436 2.59979625578436 2.59979625578436 2.59979625578436 2.59979625578436 2.59979625578436 2.59979625578436 2.59979625578436 2.59979625578436 2.59979625578436 2.59979625578436 2.59979625578436 2.59979625578436 2.59979625578436 2.59979625578436 2.59979625578436 2.59979625578436 2.59979625578436 2.59979625578436 2.59979625578436 2.59979625578436 2.59979625578436 2.59979625578436 2.59979625578436 2.59979625578436 2.59979625578436 2.59979625578436 2.59979625578436 2.59979625578436 2.59979625578436 2.59979625578436 2.59979625578436 2.59979625578436 2.59979625578436 2.59979625578436 2.59979625578436 2.59979625578436 2.59979625578436 2.59979625578436 2.59979625578436 2.59979625578436 2.59979625578436 2.59979625578436 2.59979625578436 2.59979625578436 2.59979625578436 2.59979625578436 2.59979625578436 2.59979625578436 2.59979625578436 2.59979625578436 2.59979625578436 2.59979625578436 2.59979625578436 2.59979625578436 2.59979625578436 2.59979625578436 2.59979625578436 2.59979625578436 2.59979625578436 2.59979625578436 2.59979625578436 2.59979625578436 2.59979625578436 2.59979625578436 2.59979625578436 2.59979625578436 2.59979625578436 2.59979625578436 2.59979625578436 2.59979625578436 2.59979625578436 2.59979625578436 2.59979625578436 2.59979625578436 2.59979625578436 2.59979625578436 2.59979625578436 2.59979625578436 2.59979625578436 2.59979625578436 2.59979625578436 2.59979625578436 2.59979625578436 2.59979625578436 2.59979625578436 2.59979625578436 2.59979625578436 2.59979625578436 2.59979625578436 2.59979625578436 2.59979625578436 2.59979625578436 2.59979625578436 2.59979625578436 2.59979625578436 2.59979625578436 2.59979625578436 2.59979625578436 2.59979625578436 2.59979625578436 2.59979625578436 2.59979625578436 2.59979625578436 2.59979625578436 2.59979625578436 2.59979625578436 2.59979625578436 2.59979625578436 2.59979625578436 2.59979625578436 2.59979625578436 2.59979625578436 2.59979625578436 2.59979625578436 2.59979625578436 2.59979625578436 2.59979625578436 2.59979625578436 2.59979625578436 2.59979625578436 2.59979625578436 2.59979625578436 2.59979625578436 2.59979625578436 2.59979625578436 2.59979625578436 2.59979625578436 2.59979625578436 2.59979625578436 2.59979625578436 2.59979625578436 2.59979625578436 2.59979625578436 2.59979625578436 2.59979625578436 2.59979625578436 2.59979625578436 2.59979625578436 2.59979625578436 2.59979625578436 2.59979625578436 2.59979625578436 2.59979625578436 2.59979625578436 2.59979625578436 2.59979625578436 2.59979625578436 2.59979625578436 2.59979625578436 2.59979625578436 2.59979625578436 2.59979625578436 2.59979625578436 2.59979625578436 2.59979625578436 2.59979625578436 2.59979625578436 2.59979625578436 2.59979625578436 2.59979625578436 2.59979625578436 2.59979625578436 2.59979625578436 2.59979625578436 2.59979625578436 2.59979625578436 2.59979625578436 2.59979625578436 2.59979625578436 2.59979625578436 2.59979625578436 2.59979625578436 2.59979625578436 2.59979625578436 2.59979625578436 2.59979625578436 2.59979625578436 2.59979625578436 2.59979625578436 2.59979625578436 2.59979625578436 2.59979625578436 2.59979625578436 2.59979625578436 2.59979625578436 2.59979625578436 2.59979625578436 2.59979625578436 2.59979625578436 2.59979625578436 2.59979625578436 2.59979625578436 2.59979625578436 2.59979625578436 2.59979625578436 2.59979625578436 2.59979625578436 2.59979625578436 2.59979625578436 2.59979625578436 2.59979625578436 2.59979625578436 2.59979625578436 2.59979625578436 2.59979625578436 2.59979625578436 2.59979625578436 2.59979625578436 2.59979625578436 2.59979625578436 2.59979625578436 2.59979625578436 2.59979625578436 2.59979625578436 2.59979625578436 2.59979625578436 2.59979625578436 2.59979625578436 2.59979625578436 2.59979625578436 2.59979625578436 2.59979625578436 2.59979625578436 2.59979625578436 2.59979625578436 2.59979625578436 2.59979625578436 2.59979625578436 2.59979625578436 2.59979625578436 2.59979625578436 2.59979625578436 2.59979625578436 2.59979625578436 2.59979625578436 2.59979625578436 2.59979625578436 2.59979625578436 2.59979625578436 2.59979625578436 2.59979625578436 2.59979625578436 2.59979625578436 2.59979625578436 2.59979625578436 2.59979625578436 2.59979625578436 2.59979625578436 2.59979625578436 2.59979625578436 2.59979625578436 2.59979625578436 2.59979625578436 2.59979625578436 2.59979625578436 2.59979625578436 2.59979625578436 2.59979625578436 2.59979625578436 2.59979625578436 2.59979625578436 2.59979625578436 2.59979625578436 2.59979625578436 2.59979625578436 2.59979625578436 2.59979625578436 2.59979625578436 2.59979625578436 2.59979625578436 2.59979625578436 2.59979625578436 2.59979625578436 2.59979625578436 2.59979625578436 2.59979625578436 2.59979625578436 2.59979625578436 2.59979625578436 2.59979625578436 2.59979625578436 2.59979625578436 2.59979625578436 2.59979625578436 2.59979625578436 2.59979625578436 2.59979625578436 2.59979625578436 2.59979625578436 2.59979625578436 2.59979625578436 2.59979625578436 2.59979625578436 2.59979625578436 2.59979625578436 2.59979625578436 2.59979625578436 2.59979625578436 2.59979625578436 2.59979625578436 2.59979625578436 2.59979625578436 2.59979625578436 2.59979625578436 2.59979625578436 2.59979625578436 2.59979625578436 2.59979625578436 2.59979625578436 2.59979625578436 2.59979625578436 2.59979625578436 2.59979625578436 2.59979625578436 2.59979625578436 2.59979625578436 2.59979625578436 2.59979625578436 2.59979625578436 2.59979625578436 2.59979625578436 2.59979625578436 2.59979625578436 2.59979625578436 2.59979625578436 2.59979625578436 2.59979625578436 2.59979625578436 2.59979625578436 2.59979625578436 2.59979625578436 2.59979625578436 2.59979625578436 2.59979625578436 2.59979625578436 2.59979625578436 3.51082790168131 2.59979625578436 2.59979625578436 2.59979625578436 2.59979625578436 2.59979625578436 2.59979625578436 2.59979625578436 2.59979625578436 2.59979625578436 2.59979625578436 2.59979625578436 2.59979625578436 2.59979625578436 2.59979625578436 2.59979625578436 2.59979625578436 2.59979625578436 2.59979625578436 2.59979625578436 2.59979625578436 2.59979625578436 2.59979625578436 2.59979625578436 2.59979625578436 2.59979625578436 2.59979625578436 2.59979625578436 2.59979625578436 2.59979625578436 2.59979625578436 2.59979625578436 2.59979625578436 2.59979625578436 2.59979625578436 2.59979625578436 2.59979625578436 2.59979625578436 2.59979625578436 2.59979625578436 2.59979625578436 2.59979625578436 2.59979625578436 2.59979625578436 2.59979625578436 2.59979625578436 2.59979625578436 2.59979625578436 2.59979625578436 2.59979625578436 2.59979625578436 2.59979625578436 2.59979625578436 2.59979625578436 2.59979625578436 2.59979625578436 2.59979625578436 2.59979625578436 2.59979625578436 2.59979625578436 2.59979625578436 2.59979625578436 2.59979625578436 2.59979625578436 2.59979625578436 2.59979625578436 2.59979625578436 2.59979625578436 2.59979625578436 2.59979625578436 2.59979625578436 2.59979625578436 2.59979625578436 2.59979625578436 2.59979625578436 2.59979625578436 2.59979625578436 2.59979625578436 2.59979625578436 2.59979625578436 2.59979625578436 2.59979625578436 2.59979625578436 2.59979625578436 2.59979625578436 2.59979625578436 2.59979625578436 2.59979625578436 2.59979625578436 2.59979625578436 2.59979625578436 2.59979625578436 2.59979625578436 2.59979625578436 2.59979625578436 2.59979625578436 2.59979625578436 2.59979625578436 2.59979625578436 2.59979625578436 2.59979625578436 2.59979625578436 2.59979625578436 2.59979625578436 2.59979625578436 2.59979625578436 2.59979625578436 2.59979625578436 2.59979625578436 2.59979625578436 2.59979625578436 2.59979625578436 2.59979625578436 2.59979625578436 2.59979625578436 2.59979625578436 2.59979625578436 2.59979625578436 2.59979625578436 2.59979625578436 2.59979625578436 2.59979625578436 2.59979625578436 2.59979625578436 2.59979625578436 2.59979625578436 2.59979625578436 2.59979625578436 2.59979625578436
Manes.17G119800.v6.1 4.57361618838337 2.59979625578436 2.59979625578436 3.33882252641644 2.59979625578436 8.77473770895799 3.15816018115106 3.11445218865464 2.59979625578436 2.59979625578436 3.37755019900241 3.36600946521298 2.59979625578436 2.59979625578436 2.59979625578436 5.56089829985706 3.13614105965968 4.58180910017937 2.59979625578436 2.59979625578436 5.83441487898074 4.45498256522445 2.59979625578436 2.59979625578436 2.59979625578436 2.59979625578436 2.59979625578436 2.59979625578436 2.59979625578436 2.59979625578436 3.9352190520913 3.2385184270877 2.59979625578436 2.59979625578436 2.59979625578436 4.70007979227283 3.94382157042819 2.59979625578436 4.29603853319914 2.59979625578436 5.51166075157807 2.59979625578436 3.18911703177846 2.59979625578436 3.44051830746251 5.89596175389422 2.59979625578436 2.59979625578436 2.59979625578436 3.73724134059584 5.77039621727277 4.94607665994656 3.34120921178698 3.06059267461742 2.59979625578436 8.14528711579378 3.72490722702518 2.59979625578436 3.70500796502859 3.14040437654277 4.70266724377004 3.65578745514055 2.59979625578436 2.59979625578436 2.59979625578436 4.37609183180286 3.16805095130771 2.59979625578436 2.59979625578436 2.59979625578436 5.49156283174372 3.93097486556054 2.59979625578436 4.68113159220027 2.59979625578436 5.34707435834958 3.49723216096386 2.59979625578436 2.59979625578436 2.59979625578436 4.46917349746849 3.83640379821994 2.59979625578436 2.59979625578436 2.59979625578436 2.59979625578436 2.59979625578436 2.59979625578436 2.59979625578436 3.21031646516765 6.00234518464483 3.37075857297035 3.11194123837751 4.58519812521671 2.59979625578436 3.57536345356011 3.49912752418334 3.69094858598147 2.59979625578436 3.2175151466054 3.07907070398862 4.27534890653973 3.6032494770633 2.59979625578436 2.59979625578436 3.11766270619839 2.59979625578436 3.66305009076963 3.01650372679633 2.59979625578436 3.58288439614787 2.59979625578436 3.59113839217665 2.59979625578436 2.59979625578436 2.59979625578436 3.64486528963022 3.30063053759635 3.17519681097436 2.59979625578436 2.59979625578436 2.59979625578436 2.59979625578436 2.59979625578436 3.72218964167427 2.59979625578436 3.64047583210619 2.59979625578436 2.59979625578436 3.67860899381931 2.59979625578436 8.00110128730267 3.32469701506341 2.59979625578436 2.59979625578436 2.59979625578436 10.075333910237 3.42743776871339 2.59979625578436 3.16073271291655 3.13589789482968 9.19422536700939 3.6161129942103 3.03461879545996 3.31164659151673 3.09448431999199 7.75834256437259 3.99224523544299 3.07277416937966 2.59979625578436 3.41833297366157 4.16736727768069 3.96113482331506 3.10037248322062 3.4189762416518 2.59979625578436 2.59979625578436 4.36471975474238 3.07495913220232 3.11353869906184 3.58357647506077 8.93896605786233 3.13501077494869 3.07587858392687 2.59979625578436 2.59979625578436 9.23926264463571 3.64350395697762 6.92228915010659 3.11037841164054 2.59979625578436 8.80651814575472 3.9506114186153 2.59979625578436 2.59979625578436 2.59979625578436 7.59452754942396 6.469899117868 2.59979625578436 2.59979625578436 2.59979625578436 7.72472205121995 3.78422925139982 3.27853162965225 3.01860929541114 3.34647505545364 7.01208199410277 3.83815824780461 3.78296797290542 2.59979625578436 2.59979625578436 3.037160815614 10.5856893643568 3.57302481524818 3.39642989941761 4.73949456646223 3.67690223879019 11.8215976547917 3.61553673728018 3.18271528704513 4.17991317323508 4.00736470007236 6.21430501513909 4.1993373257925 2.59979625578436 4.28774770741109 2.59979625578436 11.2899899573891 3.90169162498056 3.85483610110578 3.19875009976656 3.8324571021528 11.3303253037528 4.4093184060209 3.48736179688901 3.85987737187102 2.59979625578436 6.83893171137457 5.36110768781031 2.59979625578436 4.47187873262182 3.07737644082094 11.1561956178736 4.05033126968215 3.41103001416928 3.93959578482285 6.76128236294084 13.0685308251122 6.73099770965066 3.26661495764191 3.71753787324902 3.40474794282282 12.8290646764694 6.05289111671387 4.5493610224684 3.7578465230086 3.70003596039261 5.45701070574693 3.76171483623071 3.91013903503029 3.5030039551816 4.27300551928483 4.86021272045361 3.07492497937578 4.27393989488006 3.51236062960917 4.23691375842481 6.08430976061361 4.54270422224174 3.94215684645273 4.35785596916688 5.21619891988482 2.59979625578436 3.92036524626451 3.31551071989798 4.2345491592743 7.75945055182417 6.72311232457224 3.90002655142931 3.17608306896042 3.49175676901494 3.15498124947046 6.28000876589207 3.59084932441133 4.05852732310907 3.32481310418497 4.4107922261713 4.39688479294057 4.64217634894923 2.59979625578436 3.573123134579 2.59979625578436 5.51268947011765 3.84748470704583 3.06864531641847 3.53348012249341 3.05448293938791 8.36552708220614 12.8697359275477 5.1074811612456 3.79474649627712 6.14222892619605 4.63721884242882 10.7956003112089 5.07063266142892 3.96475472443537 5.82420692405095 4.93176466354794 12.8890310471963 6.1476680488864 3.73352168770383 4.6946885984182 5.14738561186372 12.9152342551215 4.72656859389866 3.94042747078696 5.67947641621068 5.19052259277641 6.70152932181294 4.47237527291673 3.61031590638691 5.16302777744711 3.7414389757699 12.4808050949686 5.15336564901128 5.87816946536226 6.27163789378388 4.97958565010494 4.93058410737758 5.94440066092004 4.92934685554278 5.34054624132743 4.26211515479734 13.3955782039488 5.16219949853437 3.93534997357748 4.75244253613716 4.7023371933689 11.9305331196608 6.13093596669657 4.99383113125487 6.18843650099993 4.89135007747943 9.41971829820541 4.75510091358687 3.97279742739903 5.46204227016785 4.27485935342289 4.61674683512832 5.41060516184879 4.82611272498621 5.79729248613083 7.71836399231082 12.1314335933326 6.02792977836521 7.93799954190039 7.00068769811367 5.9758371118973 9.56337857384847 4.88171808160438 4.07742224444578 6.66744654556284 4.47085516108398 9.89724635492946 5.64823512540122 3.89454065588228 5.3555189273491 5.4271035309006 11.8403580072984 4.77532747933745 4.77787490200202 3.69767045161778 4.92073614050386 10.7923258190246 6.63617263508537 3.28404026497614 5.56011979495851 3.61390822800715 6.78184155456446 5.26759424286621 4.06457928231028 5.42501783809536 3.9555737705207 8.9350643103405 4.14852534814162 4.36574279650293 5.19191218009385 5.21641112324706 9.76741441819673 5.38689483474534 4.09962845494248 4.25504589024885 4.89003432455684 4.03356320231503 6.38893710307207 4.51932193715137 4.15441274922849 3.95095103811457 3.70658880821109 6.23196955123305 3.89848102328544 3.27254675750307 5.10713094916443 3.3195691347463 9.70504383941259 4.54508921510548 3.44198007858204 4.09850791216332 3.41425061787075 4.49664318997785 4.22735679182724 8.0039138248309 4.97237267818191 4.92523310772865 12.5009051863422 6.11162538852593 3.06134786401126 3.79411448474121 3.62280837559436 8.69293667276448 5.09389809380334 3.54039886021135 6.29657838756086 3.8589781122172 8.65722791689448 5.79069590116765 3.8201230699138 3.83729976518375 3.49033222288615 6.86440188544376 7.46988807675468 4.47675250316703 4.4419784357103 3.23107304392998 5.5670358998189 6.22965179622719 3.29886172274126 5.97735380324053 3.76313931055706 8.03218600194134 4.09634131682264 3.77536998505502 4.79808129532899 3.75882621456763 9.35689493165683 4.80495259847504 4.14126701141222 2.59979625578436 3.77590844923635 14.7053499669095 4.51875169953631 5.23574952703981 3.07202167120568 4.11563452792778 13.7301452987322 6.1240211119839 3.67439298428735 5.46393027356939 4.37885540131911 13.8665537021717 5.42967104077148 4.05157058000128 4.23734485464685 3.76287120541303 11.180195372385 4.91438358914788 4.28048370887181 4.86861545120893 4.44031529644625 12.6966300813731 4.834925092345 3.73477065696665 4.07901474762147 3.38322476864324 4.28978842422032 5.39388209062458 2.59979625578436 3.02191542271198 2.59979625578436 12.2488297160528 3.65809315207231 5.93699004385849 3.19701343765189 4.82046107892288 13.5806041401604 3.19560163765469 3.90850119650639 3.72538479952717 3.63807990455992 3.49647393862127 7.58497753229456 3.34678284603657 3.01490231394773 4.59939355490004 3.15134302408755 5.04679355058084 3.75393549680243 2.59979625578436 2.59979625578436 2.59979625578436 7.88966336595354 4.30427724801881 3.13368629208698 2.59979625578436 3.09344190010374 10.2165698389597 6.3811581025713 3.0490669307664 2.59979625578436 2.59979625578436 2.59979625578436 2.59979625578436 2.59979625578436 3.64953552764406 2.59979625578436 2.59979625578436 4.85951938410032 2.59979625578436 2.59979625578436 2.59979625578436 6.42936769713508 4.5364148985121 2.59979625578436 4.24411628835274 2.59979625578436 4.40017970523936 4.02740720640464 2.59979625578436 3.58438721771286 2.59979625578436 4.92788472976181 3.94518456173293 2.59979625578436 3.13896247932804 2.59979625578436 9.15719315322173 3.96887066432163 2.59979625578436 2.59979625578436 3.16597009136717 6.72757230382522 3.87765682554421 3.21993074199792 2.59979625578436 2.59979625578436 7.56157840933233 3.4521137753102 2.59979625578436 2.59979625578436 2.59979625578436 5.92135495117513 4.13004752809818 3.08499272863383 3.14717678469408 3.60655312067859 5.84555885305331 3.12380631914321 2.59979625578436 2.59979625578436 3.63770880969205 3.82719265264537 3.7083712745103 2.59979625578436 3.14192697751166 2.59979625578436 3.17879938663296 4.42472340312659 2.59979625578436 2.59979625578436 2.59979625578436 7.35663601286316 4.9675681269114 2.59979625578436 3.09463790016529 2.59979625578436 4.72330626636969 3.6462999696361 3.39613763158741 2.59979625578436 2.59979625578436 6.14337571343375 2.59979625578436 3.44151346863759 2.59979625578436 2.59979625578436 3.43541259642055 5.5396889645878 3.60939070564545 4.21013548676989 3.20566299976803 2.59979625578436 3.74577657031403 2.59979625578436 2.59979625578436 2.59979625578436 2.59979625578436 3.80021628716771 3.8918414592231 3.3580901148347 3.36586943173339 2.59979625578436 4.72276291837017 4.90124284578945 4.31631246402766 4.89658329611284 3.42230518372925 5.47016222063231 3.98978074833163 3.04710913781508 2.59979625578436 4.97961921365209 4.45148142388119 3.41825790528832 4.6717556941788 3.53953527174762 2.59979625578436 4.22398730986063 4.60093869080165 2.59979625578436 3.3217847703779 7.16364838133989 5.22167403540487 4.04785316127455 4.10282435775713 3.15184207342633 4.86360446955157 6.44299013452698 3.90506566321177 4.63071302001044 3.83756148430802 2.59979625578436 4.31746049052481 3.666870675528 3.05399940778521 4.87180778045192 4.16251252866064 3.46429402943855 2.59979625578436 4.30476286274557 3.20178576582288 4.24010273850454 3.17254904508025 2.59979625578436 3.22310506880101 2.59979625578436 2.59979625578436 5.29224095646794 5.21631662540804 2.59979625578436 3.70684774349347 2.59979625578436 4.90634218050223 5.14946080471239 3.34680674814643 3.64182534636077 2.59979625578436 10.4267608255111 3.9701672858013 4.40711821045092 3.52837646954406 3.170552578228 4.421152439303 5.59172131006244 3.23562971642821 4.28027149165469 3.34182548853577 3.31738323501506 3.44986319488193 2.59979625578436 3.7341416335537 2.59979625578436 5.87622014131508 3.26160885265144 3.34233340375088 2.59979625578436 3.25006177786541 9.315692248814 2.59979625578436 2.59979625578436 2.59979625578436 2.59979625578436 4.18507241187271 2.59979625578436 3.20938411112718 2.59979625578436 3.63938602855538 2.59979625578436 6.25742455451962 3.91213386020351 2.59979625578436 2.59979625578436 2.59979625578436 3.75271796694547 3.05549889512908 3.51824355747109 2.59979625578436 2.59979625578436 3.11870604035815 3.92758475912141 2.59979625578436 2.59979625578436 3.35723464221939 6.79744620341864 3.67137820286387 2.59979625578436 2.59979625578436 2.59979625578436 8.42028178717533 2.59979625578436 2.59979625578436 2.59979625578436 2.59979625578436 4.9112504566025 4.15555404853165 3.66809214722739 4.29840589170928 2.59979625578436 6.3161805043146 3.61444306553731 2.59979625578436 3.86268534291012 2.59979625578436 8.15488702913672 3.28948764884999 3.15933867912396 2.59979625578436 2.59979625578436 6.29100620087806 4.79506330818208 3.06152639500709 2.59979625578436 2.59979625578436 6.05792154466865 3.82023768338981 2.59979625578436 2.59979625578436 3.83955901297806 4.93416751054944 3.65393620300245 3.93122938721556 3.12751666884428 2.59979625578436 6.46144915200008 5.25563330701578 2.59979625578436 2.59979625578436 3.09559387004943 3.3939317028683 4.11862787536326 2.59979625578436 2.59979625578436 2.59979625578436 9.13994589030276 2.59979625578436 5.61088024143791 2.59979625578436 2.59979625578436 2.59979625578436 3.17452592349132 2.59979625578436 2.59979625578436 2.59979625578436 4.09256335650883 3.89584176871827 2.59979625578436 2.59979625578436 2.59979625578436 5.60139467374094 4.06561174200313 3.44945532343366 3.53635640865754 2.59979625578436 5.4550244837707 2.59979625578436 2.59979625578436 2.59979625578436 2.59979625578436 3.50472204862562
Manes.17G119900.v6.1 4.62951525903662 4.12294770149171 4.81960665955748 4.50452197021879 4.88713510317761 4.76304806466009 4.11794181036883 4.57509933520789 5.45039079123446 4.93040276390638 3.68715388835424 3.48120591205738 4.09509312007558 4.91064980434831 3.41879698969261 4.87075880258669 4.35768491650944 5.68606726210345 4.6792604955962 2.59979625578436 5.15169541146923 4.90882895067462 4.98993362022185 4.71874427351173 3.99369625342319 4.56502497411523 4.6814385498363 3.45517244682011 4.6971799235988 4.20065406829824 4.99458130695234 4.65283723718194 4.77121417211597 5.04458812736055 4.67932458553597 4.99953639242197 4.57094358043854 4.51105461208225 4.05492540605776 4.52918855710605 5.01245155368018 4.77546143962075 4.36431903329253 4.37899251711219 4.30718039443163 5.60687622284921 4.98438003797738 3.69207523487385 3.87333280002639 4.48443846172709 5.09402413776483 5.03667086448446 4.39318575983684 4.6814894051179 3.58452961246909 4.92013364930958 4.61992648237932 4.3548164558268 4.67978478050335 4.30270472644358 4.84432092204236 4.14452594058447 4.06419205571459 2.59979625578436 4.41323720793179 4.81613460543653 3.84012865035944 3.76083040956131 3.84431852604002 4.15647047487751 5.6897241055118 5.14786933610891 3.97670306405279 2.59979625578436 6.1775680108337 4.43686894341392 4.55323243558119 3.86698300790617 5.01599018006489 3.8191814651747 4.90782391430133 5.01281322149985 3.40821820302597 5.22048592803693 3.30853211464194 4.54125846216162 4.11075221849786 3.61322108641093 4.51686458404098 4.09951956387714 5.27435368116796 4.92675669238619 4.83766880331225 4.43284373843705 5.6713578930303 3.71955075226505 4.82499489527486 4.98843323496425 5.38270174065056 4.88251035732154 5.59996817017304 6.08609760753626 5.32955022803045 5.24958923326173 2.59979625578436 5.30812399887905 5.1786881717531 4.29263107703739 4.5065097149668 4.62050350969342 4.90259821528017 5.40317737499403 4.39906394364056 3.75675057185501 2.59979625578436 4.18967018362555 5.50365909119183 4.51862017450847 5.50832161972197 5.57641148883425 5.03230502625466 5.80656547275599 5.38970677792398 3.96837784396383 5.04691240761085 6.02840371692683 5.92890841064789 5.75469607911714 4.38748088629711 4.88361491259267 5.09415482042047 6.36314099529072 4.65858178389012 5.35033260054531 6.43942316229128 4.39505529182034 6.10306742717955 5.12906871849378 4.53253983960669 5.48255742298478 4.14277291542266 6.37010866925445 5.01360447922682 5.4226985042759 4.13436477922113 3.87328897205986 5.86079257397776 4.92763303167784 5.0606899515033 2.59979625578436 4.85253657497242 5.31467120034303 4.69822711634288 4.83428981899648 4.95487207143192 4.90168488199355 5.20060152732714 5.09912409023274 4.69881519503097 5.16838869962195 5.89135087441358 6.30361350748803 4.92229970002312 5.0440888585596 5.50738225752768 5.2889117316615 5.12670912108073 4.80960760815208 6.05100434830062 4.51014395427832 4.17073003022522 5.38404533808316 4.26216570186508 5.33316251999173 4.06634739847031 4.19961073988961 6.58956396055775 5.06886969024741 5.24155091732783 2.59979625578436 3.79604160691808 5.3829015124849 4.59103542277005 4.60152101093398 4.76753522633655 4.40474000062571 5.83877579469565 5.01578128636548 4.66279771156836 4.8893538879152 3.68435673220072 4.81893883201442 6.69306009587845 5.03456083131132 5.80290245683766 5.20027521008239 5.61129949559923 6.2598004425144 5.29905044364049 4.97836730033581 5.38892232470181 5.2957838658337 5.7328062749546 5.00850203123072 5.11290992312861 4.9573432374501 5.30126457579195 5.64264988512079 4.33676872940916 4.78748579494342 5.00813739827765 5.30008730153962 6.04464482516009 5.15021059173506 4.70632765815722 4.64015316651972 4.98472996125095 7.01055473050808 3.77728265014896 5.060956762842 5.10870166805397 4.95661691873464 6.53198129557736 5.16721787356366 6.00053467356273 5.22275105589809 4.31843382324052 6.18434589048101 5.87583798697903 4.91854958800959 4.9350474513412 4.63499612645825 7.40244345103015 4.78989122875008 5.09584753334923 5.196410290412 4.55524154361891 5.55893756595351 4.77498551274538 5.85528855486473 5.73229810403265 4.91344871220676 6.66381454285984 5.06984887586118 5.39655042130368 4.99394516064748 5.25425058268032 6.41982507378517 5.2584707996858 4.95343988574444 4.53976414810956 5.84911594179237 5.7968834722207 5.33901962744374 5.45188182711329 5.24409495948523 2.59979625578436 6.01374980458479 4.67865821570949 5.06927004232212 5.56147466914139 4.90614352586931 5.92601958304069 4.87356091597423 4.45361355643259 4.47210854101852 4.08733309607776 5.86110492073533 5.43566413800483 4.84677024186723 5.29535016456064 4.64528501143065 5.3945258875246 5.59531685468273 4.78579871169383 4.69023532826853 4.41478158454209 6.23259248789457 7.75215489752018 5.13316497246053 5.86914527847942 4.53530167438363 5.6527902410457 8.41405413158717 5.48134392625356 5.41289103500783 5.20295260140896 5.95268443142378 6.74601686242837 4.76793294415612 5.34958895378348 5.02304385974108 4.9351782932702 6.72945623588425 5.47352936060949 5.78956773673362 6.01524137222707 5.07074721229311 6.47252502943595 5.65097363662565 5.33383013195843 5.71815716063414 5.07425740174072 6.05995478523078 5.07232235407303 5.35535907297083 5.24478182794772 5.34467054355705 5.23400672360977 5.59226555619596 5.65825668898224 5.55022031786472 5.07666512587529 6.72489643383488 5.26102995582748 5.61985970133907 4.09203071720691 5.72842230991379 7.18568314963698 5.71836386604391 5.33862857780729 4.57522959498697 5.42353638131 6.93699830206909 5.76880586830665 5.77741093991255 6.06988053379792 5.39786645854534 6.11619019261614 4.74781812948116 5.09268380854066 5.82028549703176 2.59979625578436 7.12999517652569 5.03267955246127 5.9086062631748 4.8415793671163 6.13629183433022 6.49613009688282 5.17595410684735 4.66758388707708 5.20192304598811 5.07084018018485 7.3785877444314 5.25915798416576 5.82547413204608 5.38138679903813 5.21158959849062 7.2514610229898 4.94129349227912 5.14648849850552 4.75315749977466 5.20820443172699 7.41818014556347 5.45313727004483 5.08604509054265 4.8805806646356 4.82279925075785 5.9006028716247 5.83455687392473 5.43814501320013 4.88808020132637 3.82079001873872 6.34942236516203 5.29182758075017 5.59557916781876 5.48168560792835 5.3611763960014 6.17427895340581 5.98792590267275 4.91614637432934 5.24170355135353 5.28104279936183 5.37701105818692 5.3978050064467 4.59027996634774 5.41740503063142 5.24159536149282 4.58318412475417 5.21424951045908 4.82462311551209 4.52718903942389 4.77411657065982 5.54747096899373 5.43993847561881 5.0140493390168 4.02112009448399 4.73537676432805 4.65619413932984 5.90265993714121 5.71576612726525 2.59979625578436 4.80392623960765 2.59979625578436 7.30333232237809 2.59979625578436 5.64930134659245 4.80737660722295 4.90523340989676 5.94468953753566 4.93690420705617 4.39617993931855 5.7207385580165 5.62937909003129 5.85986898531808 5.24165644543628 4.37183438362036 5.18575756501904 5.76450167483269 5.80654767232991 5.07487053780295 5.32305455312462 3.63068502978547 5.28143113260337 5.4849852821646 5.03875457463866 5.16069120821381 6.23432643439995 5.75150484058321 6.14637454821734 5.28937210667472 5.03071829103178 6.17234804667272 5.42331309505203 7.51041548135807 5.75205261810888 5.7497707094119 5.27086315396093 5.72611704074237 6.50336254916163 5.1004547841054 4.80247377941722 4.9345817550415 5.04455638912858 7.75801275655217 5.61979197648066 5.64757529844045 5.63531923399837 4.99391348802182 7.45734933634794 5.74503228464276 4.85657396376925 5.845943372591 5.54471101299358 7.95559702567661 5.51632746059727 5.37393556664631 5.68209682510679 2.59979625578436 7.50967719899789 5.5873251764508 5.53027901429164 5.96602926254429 3.85494580305507 6.5655456183362 5.01375455838448 6.08194419772063 5.06618710440123 5.34459487373626 6.76694267778753 5.50538777309181 4.11070147214262 4.73039417858898 4.33296021905051 6.7942403613941 5.45265399479167 5.65243356403831 4.51988649858553 5.1431834687912 5.18026261149732 5.98748412052738 5.60764011174488 4.66265331329192 5.32142874003919 5.31838813062565 6.86211512731285 4.69488668301792 5.1867515694713 4.48212124836195 5.33812301467141 5.31626506972042 5.31020217682711 3.76823708262145 5.21562052507412 4.6863465393944 6.03051757168065 2.59979625578436 4.35030491389597 5.14430315599326 4.76505354445155 5.78511892445611 5.04267677459432 4.91058272984 5.07335694031775 4.8730815813575 5.24845012003045 4.14902731723498 5.340745603685 4.64595920145199 4.54507982488406 5.36971899000653 4.92601858589701 4.69071123822399 4.568187579236 4.89313064396601 5.13856261758924 4.39989317147418 4.64595945874395 4.52349183412376 5.05072345454049 5.32558943927213 4.50083579628709 5.07612404381286 5.33400648707411 5.20266183374147 5.66083176838294 4.29758901537703 5.04750013920609 5.04894140090002 5.40821435331958 5.67430168485138 4.79260079505647 5.32962942217723 5.09917693226351 5.0285572434843 5.73145618589749 5.16113943802327 4.50960508394114 5.23650417642638 5.44341030654807 5.44417260917532 5.29472874333152 4.42546365154431 5.19912096340394 5.11387925533886 5.54646328073939 4.5000732280456 5.54589190391676 5.83707966532415 4.49184761111685 5.53203687125221 4.592960234651 5.30377285046225 5.10611505971373 4.77481594585804 5.31834782838197 5.21785740420712 4.74421443864488 4.81919643245827 4.29765568985712 6.73846290638703 4.85011030237057 5.41032316617536 5.67284206912136 4.20417787148903 3.92546566256828 5.02931877862877 4.82531587197762 6.3133529734391 4.85873928373397 5.17403863643677 4.87628430394226 4.79611864385799 5.01119558114115 3.95650540200913 4.59681458226933 4.6137118740515 4.71035925016517 4.63271016565967 5.74824648396208 4.60411684613702 5.14011559782818 5.43846308275631 5.01656381030215 5.86280119123995 5.38368433356289 5.16967155962501 5.34566672721358 3.88540911740735 5.29215555101227 4.58409321107861 5.53273059556999 4.90124284578945 4.2009427633595 4.81790940041393 4.50127125101015 4.77053275493191 3.87627587420941 4.86149431091081 5.40873424720186 3.88623625463831 4.80538568423466 4.39693347456666 4.0420947930927 6.10586663709534 5.58962691594096 5.11938211247418 5.43094624524561 4.96525154018265 5.45413905135691 5.44243857253197 5.5307524998329 4.67942716470242 4.68019352454813 3.80628733938985 4.08572846250385 4.83200584776453 5.05050523977063 4.23317015500219 4.9003439111039 5.22280796110529 4.72391116086682 4.81614097883365 4.76164730711852 4.7476666562456 4.86526426534467 5.20627365488334 2.59979625578436 3.79868594700344 5.32630922057866 4.77754173438905 5.49801777186182 5.12210562833916 5.18579449314195 5.30422524645552 5.0378236479798 4.57565548536882 5.21631662540804 3.87185768498458 4.13118453176859 5.72440515974775 5.51353934632815 5.9146464907542 4.57774935090771 5.67334236600447 4.14463722775502 2.59979625578436 5.31041416931817 5.77481682090605 5.21438627469635 5.28757475242354 5.43355410562995 5.48594899095307 3.91366803555386 5.17768326384143 4.56603330824829 4.50820898906865 4.8995259208683 4.46727763098533 6.14518555268356 3.78005305080069 6.43106889413339 4.37417270388002 4.66986920965558 5.18217660536906 4.43986550624374 4.68216960154313 2.59979625578436 3.53608592051933 4.24742149674198 3.62019525175736 4.4688847820516 6.1164772077647 4.49696253404644 5.03820607610841 4.7959886997434 4.35135373117157 6.05550550143605 5.44323658959495 5.01311408399296 3.96184713185432 4.86635293453377 4.36033210604459 4.114440610169 4.40522315359874 4.9657950687355 5.2864462273034 5.82429413915242 4.70100930878889 4.82381156727587 5.39587100258167 5.63965914071439 4.77982873616173 4.78645600984434 4.56638573553775 4.8646801284605 2.59979625578436 6.91165287794138 5.43284111539091 4.11224313051273 6.314152850383 4.63741121392702 5.3448796809337 4.76899373555149 5.03311407758417 4.67829706095081 4.64669143697385 5.2176351705397 4.6737687786086 4.47458735648518 4.5714932415546 4.912004832587 6.12127582788235 4.79407118905789 5.47702660488716 5.66757816394811 5.33732879975198 6.18997826305348 5.11533767712177 5.36786466420399 5.23003311768263 5.56002276261707 5.62914094864584 4.53595357022013 4.91576226557354 4.59338963296484 4.7516929797095 5.44073392786822 4.92438738940303 5.44619584727012 4.51198681403741 4.17015085889933 5.11160695941587 4.97770195845779 4.00715525546964 5.80529639599977 4.77677749950167 5.19170115675142 5.22641799863132 4.65856445445995 6.47994327248724 4.58882867408317 5.81636445576615 4.45120100880641 2.59979625578436 5.07848390824826 4.1545133290249 5.73915422861597 5.53687738930209 4.61417068283632 6.16209965088308 4.29631190316252 5.93438788047437 5.25491713274113 4.8658241622463 5.71963882537333 3.47646435890152 4.59639487173828 4.63476001896749 4.69215209947991 6.37704228396975 4.53117323164598 6.07788250213319 4.13537756036704 4.51943894759202 5.43421626067871 4.63898194255925 5.12482382110564
Manes.17G120000.v6.1 3.67536698515891 3.70064765159346 2.59979625578436 3.33882252641644 2.59979625578436 2.59979625578436 3.69688139237258 3.11445218865464 2.59979625578436 3.73003826736833 3.23734708650533 3.58158491500999 2.59979625578436 4.39437282406774 3.59644953537541 3.38469515100924 3.35405828690082 4.58180910017937 3.27626599380655 3.52689480351742 2.59979625578436 3.25601641733816 3.5105562495507 3.80192645065722 3.67022745780567 2.59979625578436 3.3913280554543 2.59979625578436 2.59979625578436 3.34471773959398 3.28513972525459 2.59979625578436 3.72650963248395 3.19522409136653 3.14570398518928 2.59979625578436 3.83362333230266 3.46275402627941 4.05492540605776 3.15137780479602 3.48701286742929 3.90822915943341 3.18911703177846 4.01013362095992 3.77305240836093 2.59979625578436 4.07374714679353 3.1556293923897 3.35067592997401 2.59979625578436 3.319570586726 3.88459432025187 3.34120921178698 3.24874933285914 2.59979625578436 3.55678748547211 3.91863515612942 2.59979625578436 4.82036040352455 4.23106942644954 3.71856906465735 3.35463609942184 3.5984555720394 2.59979625578436 4.10998502064306 2.59979625578436 3.16805095130771 2.59979625578436 3.4930121375438 3.52675278103515 2.59979625578436 3.55716693151637 3.97670306405279 2.59979625578436 2.59979625578436 2.59979625578436 3.33639421091845 3.61315024367804 2.59979625578436 4.34097358250456 2.59979625578436 4.09350044620337 2.59979625578436 3.11095649955553 3.30853211464194 3.22543616017794 4.27215036043013 4.00628018931024 3.6096800583429 2.59979625578436 2.59979625578436 3.90601320041306 3.47790506614349 3.30794006058808 2.59979625578436 3.844423412108 2.59979625578436 3.76256172309036 3.20664689713645 3.87799114124601 2.59979625578436 2.59979625578436 3.6032494770633 3.27304933687551 2.59979625578436 3.73453100833969 2.59979625578436 3.66305009076963 2.59979625578436 2.59979625578436 3.09842035462182 2.59979625578436 4.15371096450366 3.55255446331805 2.59979625578436 2.59979625578436 2.59979625578436 3.097772256188 3.58385032575014 3.74712202708874 3.286972458873 3.13872541349518 3.09809346900321 2.59979625578436 3.45713446031507 2.59979625578436 2.59979625578436 2.59979625578436 2.59979625578436 3.37130380600997 4.01359721726879 3.42111300273466 3.32469701506341 2.59979625578436 2.59979625578436 3.2005024480778 2.59979625578436 3.27858906737281 3.32763914543774 3.16073271291655 5.2245941128627 2.59979625578436 3.39336865034197 3.03461879545996 2.59979625578436 3.7839530082026 2.59979625578436 3.38277700222404 3.53360745109231 2.59979625578436 5.09151756381241 2.59979625578436 2.59979625578436 3.10037248322062 3.18288021682041 4.33085509067422 3.65942122764354 3.2043609590842 3.26880893046291 3.61183965644603 2.59979625578436 2.59979625578436 3.51663380570461 2.59979625578436 2.59979625578436 2.59979625578436 2.59979625578436 3.53722900253047 2.59979625578436 3.11037841164054 3.97573545515495 2.59979625578436 4.45104021527146 3.39684887833031 2.59979625578436 5.21547416655808 2.59979625578436 2.59979625578436 3.08843871467039 2.59979625578436 4.47490259997231 2.59979625578436 3.5456607458205 3.9229564268597 3.82362577113951 3.96126266540522 2.59979625578436 3.58961275319945 3.14070663490831 3.34522728744805 3.87188620843651 2.59979625578436 2.59979625578436 3.04160865887499 3.31409563067317 3.40445174740808 3.29033908088661 2.59979625578436 4.1617835716966 2.59979625578436 3.8816631440205 2.59979625578436 3.16689536194367 3.75829240215316 3.61677307627576 3.82542006230712 4.22464656679446 2.59979625578436 4.04417016622125 3.20579552351965 4.54001079764501 3.73044051282305 2.59979625578436 3.54788813065337 3.67874131115899 3.17753729138824 3.10108304697002 2.59979625578436 2.59979625578436 2.59979625578436 3.96670361522535 3.5424647413453 3.38420121746441 3.49727193506312 2.59979625578436 3.56356945436749 2.59979625578436 2.59979625578436 2.59979625578436 2.9870565861914 3.45351024929931 3.72430999615427 2.59979625578436 4.08653865607439 2.59979625578436 3.50611797315604 3.86073559658219 2.59979625578436 2.59979625578436 4.00773958451904 3.5030039551816 2.59979625578436 2.59979625578436 2.59979625578436 2.59979625578436 3.34894100460763 2.59979625578436 2.59979625578436 2.59979625578436 3.06159220116022 3.35413872164702 3.48725331849201 2.59979625578436 3.54929253249872 3.01582169102262 3.32702834205485 2.59979625578436 3.42553268245098 3.14550218000467 2.59979625578436 2.59979625578436 3.38024867922274 2.59979625578436 3.68140363975058 3.27415149574588 4.16082420641585 3.5213345440218 2.59979625578436 4.13903332660822 3.0751254337643 3.04165461401528 3.09404548459673 2.59979625578436 3.74435038192893 3.06864531641847 3.07270803269098 3.92267460486267 2.59979625578436 2.59979625578436 3.37680082021844 3.30262129821875 2.59979625578436 3.57019064334041 2.59979625578436 3.8576577601785 2.59979625578436 3.11424136611794 3.76848607591819 2.59979625578436 3.26645129656096 2.59979625578436 2.59979625578436 3.56402233026117 2.59979625578436 3.34567679932435 2.59979625578436 2.59979625578436 3.67528607409489 2.59979625578436 3.96708738574438 3.05906766596064 3.3438924755943 3.7414389757699 2.59979625578436 4.04362598355541 3.64165707291856 3.66435385101226 4.47494668553088 2.59979625578436 2.59979625578436 3.42897032873693 3.37143112947888 3.5355313654343 3.43497551468937 3.24569782192461 3.24667302101243 3.4222802704751 3.45416095825858 2.59979625578436 3.40084265488325 3.19446987617811 4.33996055688758 3.86220897474037 3.32385717853539 4.08975469002555 3.53367633021917 3.77853098325696 3.4385730909892 2.59979625578436 3.56947755124733 2.59979625578436 3.36930499807517 2.59979625578436 2.59979625578436 3.71901086273931 3.14223713453464 2.59979625578436 3.69595611578435 2.59979625578436 3.57256915919904 2.59979625578436 2.59979625578436 3.96591255596935 2.59979625578436 3.85008500517609 3.14307563156158 3.57861008867875 3.96357756350249 3.1933542419055 3.9542423708078 2.59979625578436 2.59979625578436 3.55707684656612 3.20704156102309 3.17763575246582 3.28404026497614 3.53785864499071 3.24897275233119 3.15022104454705 2.59979625578436 2.59979625578436 4.7327595099697 3.47565525924005 2.59979625578436 3.55299247203008 3.0825107763154 3.84078515354222 4.27975815926652 2.59979625578436 4.0329195555562 2.59979625578436 4.0307272371697 3.15037536408807 3.68707305654287 4.07088407117361 3.63197870718994 3.57959499661178 3.39847187901467 3.70658880821109 2.59979625578436 3.67152085317009 2.59979625578436 3.4076023698681 3.60767739904696 2.59979625578436 3.65828716417957 3.44198007858204 3.84065652934938 3.97645279359037 3.12273955512324 4.22735679182724 2.59979625578436 2.59979625578436 2.59979625578436 2.59979625578436 2.59979625578436 3.06134786401126 3.68541532571194 3.62280837559436 2.59979625578436 3.27667244084487 3.37221118168512 3.94880500380553 4.66874499366527 2.59979625578436 3.14025367911579 2.59979625578436 3.32860106906141 3.49033222288615 3.14391809079161 3.90786300452943 3.8970849673599 3.33632745006729 3.04794204847268 3.52428154965526 4.03998038073539 3.09650342821345 3.75016086611143 4.20574069759034 2.59979625578436 3.23341689300654 3.35537022837668 3.39541109862574 4.13780280452822 2.59979625578436 3.50203005288194 3.20605869871251 3.85403275324275 3.77590844923635 2.59979625578436 3.32182210435295 3.04792100866332 3.53215864031854 3.73451770752658 2.59979625578436 2.59979625578436 3.28868788740215 3.38172702084249 3.43507825794058 2.59979625578436 3.46018629838077 3.16827723233197 3.36314563101168 4.00673677425881 2.59979625578436 4.63393982220408 3.2656464759195 3.63202778143493 2.59979625578436 2.59979625578436 3.63820398386121 3.26616395938827 3.22556948593357 3.05578649445254 2.59979625578436 3.48758109411748 4.11506731918885 3.43532346854083 3.63664094407163 3.19755199553219 3.52125331557304 3.23993430627071 3.53440729344241 3.10730057077166 2.59979625578436 3.43661259381833 3.47284080734992 3.72538479952717 3.89746962509603 3.00594591942254 3.19855137885276 3.34678284603657 3.18485473878746 3.71231098227117 3.37519338652555 2.59979625578436 3.58234218278946 2.59979625578436 3.83816916026001 4.17496867243639 3.1782393393218 3.76222763590683 3.13368629208698 4.10111300388802 3.57333416158868 2.59979625578436 2.59979625578436 3.0490669307664 3.25651977128008 3.48331719498716 3.1553627006671 3.88319342047443 3.37602505743054 3.35007378670469 4.08602949628016 2.59979625578436 3.28610162710445 3.14868655853493 3.57485221678413 4.22404722437942 2.59979625578436 3.17435855558807 3.11976522407249 2.59979625578436 4.03889162416312 2.59979625578436 3.44589270512451 3.10694865309437 4.18367620562526 3.48797309690425 2.59979625578436 3.74796718280077 3.6155055741188 3.35798233036586 3.98130496223531 2.59979625578436 3.04736748769776 2.59979625578436 2.59979625578436 3.39551074369792 2.59979625578436 2.59979625578436 2.59979625578436 3.9014299356621 3.6867508036148 2.59979625578436 3.29901172108088 2.59979625578436 2.59979625578436 3.76305104014096 2.59979625578436 3.70599166775626 2.59979625578436 2.59979625578436 3.18881389019315 2.59979625578436 3.33689537073237 2.59979625578436 2.59979625578436 4.24147142930584 2.59979625578436 3.31107187306906 3.33697494199146 3.36210465489817 3.47289612489842 2.59979625578436 4.30352594416297 2.59979625578436 3.91040234522286 3.13864089446275 2.59979625578436 4.08773907697341 3.33692940409424 4.10333252423882 3.97414549722241 3.11591032459858 3.70691085949112 3.48741306523119 3.33659959047805 3.65087979903062 2.59979625578436 3.76896098642364 2.96285904255512 4.04864246268307 3.4492382492155 4.29760526613141 2.59979625578436 3.47843854242518 3.72291427801192 3.20566299976803 3.6604689730663 2.59979625578436 2.59979625578436 3.45850784183096 3.63802504669685 3.20691983770591 2.59979625578436 3.8918414592231 3.98141560807269 3.67117148881194 3.64876012622529 2.59979625578436 3.98980219585066 3.84720525866936 2.59979625578436 2.59979625578436 2.59979625578436 4.27335854150532 3.58478682437396 3.19337031441694 3.88623625463831 3.81657459978915 3.74273619582067 4.0420947930927 3.90720832049848 3.78528617484139 3.16658854311766 2.59979625578436 3.33826151136271 2.59979625578436 3.54285352533004 2.59979625578436 3.34624818242998 3.03412909987516 3.37588687910859 5.001637896432 3.23035530106182 3.90506566321177 3.61701055796051 3.67953587081363 2.59979625578436 3.49579071812971 3.36272800854502 3.85027535941523 5.44285313125889 3.66867578689213 3.21559004798566 2.59979625578436 3.51685704885919 3.62814463980205 3.93208784448111 3.17254904508025 2.59979625578436 3.47469189890208 2.59979625578436 3.47486106856339 5.1763053545925 2.59979625578436 4.26780138985327 4.24245866013066 4.98574003949392 2.59979625578436 3.52311327369897 3.50978775222963 3.64182534636077 3.97552786464507 4.87964051764886 3.41035805204073 4.40711821045092 3.6661895749198 3.170552578228 3.64215591805989 4.05438628025265 3.59353171185912 3.13258002656255 4.03974821756537 3.81894487985072 4.7246073309195 3.45357611062151 4.33366349290683 5.08374896760459 2.59979625578436 3.52788263827347 3.63892350946115 2.59979625578436 4.13296184932386 2.59979625578436 2.59979625578436 4.87686224598524 3.49341508298152 4.4810821940496 3.37587920586357 3.3444210447866 3.55337202861871 3.60268929125403 3.45454556694801 4.1707440709161 3.10899527952792 4.40107395226135 2.98900452407651 4.04888508924004 4.01455699993738 3.60460476561547 3.38273842837332 4.20030551284152 3.78809560810359 3.85347255652778 3.11870604035815 3.05627301234867 3.01265836496538 4.41188434840067 3.52235664790499 3.74225316698286 3.28670441964339 3.53263743416576 3.89472621735193 2.59979625578436 2.59979625578436 2.59979625578436 3.19378284176863 4.79587404593374 3.90856160667753 2.59979625578436 2.59979625578436 3.14301693326046 3.73144554285709 4.14786376302769 3.21892146666363 3.32449490963803 4.19808394818094 2.59979625578436 4.12530395146534 3.35651622161544 4.08963289548746 2.59979625578436 3.76185652348974 4.09179154200865 4.24449899561922 3.10048140825537 3.39292817232686 4.07237430689099 3.23503948447659 2.59979625578436 3.2235071789958 3.06746869606695 3.49126360448332 3.71512645345224 2.59979625578436 2.59979625578436 4.03017935371542 3.63854769448613 3.73622950798864 2.59979625578436 3.20476569301684 2.59979625578436 3.15448378042256 4.73614417237419 2.59979625578436 2.59979625578436 3.33771173039697 4.26530609196729 3.15164342911053 2.59979625578436 3.95073548673661 2.59979625578436 3.76006514077978 3.72442824282283 2.59979625578436 4.60031384011587 3.43325699342525 4.24090190058755 3.21122222670659 3.23170429409391 3.66929908841205 3.25239247268295 4.77004642451154 4.0763993604706 2.59979625578436 3.56888036552917 4.18766704462365 5.51456485254429 4.42103521123223 3.51213099311162 3.99971141227724 3.12984163088293 3.99450613624867 4.20043975114315 3.63929620480223
Manes.17G120100.v6.1 5.36539008099781 6.89770031181628 6.37466282691297 6.06287818995474 6.35199925489782 5.43051217380212 6.6574152444154 6.25463324724702 5.08186049368109 6.81091584853452 5.91277946401707 7.71654064890326 6.16400869293629 6.31913199888128 7.3959482837581 5.44164695657833 6.54057856460624 5.80721903688476 5.77850426810925 8.01176483395399 5.44358422374893 5.81065844652311 6.40840987158384 6.45108855022892 6.94962583069785 5.82256909058335 6.85357329128194 4.70452421283625 6.49284105652948 8.08874884358681 4.92748134089189 6.89851006978083 6.1279670257764 5.61703393108441 6.71262048641946 5.2441286577524 7.50388493185364 5.55746516550134 6.3712621832625 6.30250358875666 5.21561870366018 6.39299522503599 6.51923572626919 6.63701390681909 6.87882221339306 4.68012552580513 6.96318240210453 5.7371848839636 6.77083900212162 5.91761695473228 4.87567179427239 6.77258787289659 5.79831260305758 6.84189683201772 6.13573960900464 4.98709378531464 7.71221458022189 6.38188488855905 6.98156079351926 6.82556557796822 6.0269373838794 6.75091661769732 6.63529932739649 7.21661909449412 6.94985976320282 5.28327554638305 7.06389548401561 5.78011211966267 6.17768068815475 6.89314779331508 4.92962653588821 6.49751694877345 7.05120289847746 5.8166066397783 6.1775680108337 5.06562752252431 7.29673531227505 5.58877973558261 5.68075166474503 6.7889009993882 4.73766424358397 6.84237795997037 5.19049557503194 5.76853648523936 7.66533620400001 5.48824569922582 7.13411685443908 5.96911227385563 5.97962787237952 5.93328503935753 4.95220737491672 6.27126825449219 5.68802629291512 6.46676103854004 8.17448736654925 6.54391086046648 5.595266320557 7.70970481964306 6.09141802728357 7.12864485549443 4.67464955418902 5.69418069450845 7.1612656133737 7.00132822035307 5.89057866898297 5.64606207060257 5.09713886638847 7.32195142244096 5.34908451685179 6.51450937998359 6.21971373845725 5.89508439140488 6.4677345647932 7.44004201570648 5.67228931414433 6.73770069269399 6.07102080514164 7.25423531607631 6.11363125368345 6.59379132154819 7.46429658834382 5.61559253716175 6.66676931537293 6.85946881602051 6.16359405392618 5.94017794453268 5.71681380815908 6.59758196933857 6.12277195073596 5.70743609237722 7.03997129390286 5.05394313225289 6.81850100715636 6.20134456310333 6.78111139532899 6.26088752476038 4.3068716265175 6.5400912222446 5.36366333182721 5.45171223525763 9.2240290478766 4.29457661448187 6.96937114586064 5.53249553485413 6.52824859762328 7.65789692547168 4.14193464112 6.42809439345012 5.50784773082009 4.9128248976036 7.24966923690048 4.33364362287116 6.50594173073631 5.39965487718023 5.71643183334945 6.9676187191036 5.30031813123535 6.60110692076864 5.40752909400371 6.64846232839977 6.02840910962292 4.7722538321984 6.89472520879009 6.00398281159725 6.51497744964497 6.43730712438023 4.92804636670753 6.80558539573787 6.92228915010659 5.7863466395237 6.52324386463459 5.4710030598959 7.60578531024755 6.51461924139853 6.80553418168032 7.24317130709301 5.18927555730646 6.7977982044456 6.68706264668604 2.59979625578436 7.12735819926688 5.3829015124849 5.89661399340853 6.35457147001266 6.61735489579911 7.26536042254556 4.85624491491349 7.12974203618855 6.50844880450558 6.35268709538944 7.42658833624058 5.9018436224549 3.99373237159987 8.41806164977831 5.67858715887146 6.6480507284315 4.87138488212881 4.36462637458474 7.03150123949263 5.15672364586286 5.64595812423543 5.72211640337161 5.12049411149528 6.30035142963498 5.91094066576872 5.52864326994927 5.39634802811213 3.6721575975959 6.58847264708873 5.43610821150715 6.25359277392104 6.27552145675754 4.17007092440641 6.7008899071823 5.47394105975458 6.0169879107369 7.11138644174293 4.42232585685989 6.83564573266353 4.93640809052117 7.19656432118791 6.56778946353181 4.86953691020071 6.54677381306077 6.03005329076112 5.76810365444339 6.62610404114544 2.59979625578436 7.26263137492158 5.39261430583694 5.42481067959372 7.37104188460207 4.44122380219856 6.35679302923418 5.30327821682185 6.45146898130992 6.31276030222918 4.30290476043136 7.00017614865042 5.40910975485262 5.86119508377407 6.38459016799104 4.42307980795103 6.61468449039568 4.62450323458311 6.16571528166957 6.7450480394884 4.64368512533832 6.55265667117826 5.55610747139129 5.86085554510193 6.59931920076567 4.88324698214231 7.63713840322323 5.62790707148691 5.36182501954504 6.32025749464405 3.60454462823474 6.55826648819878 5.51176465438218 6.08305104481656 6.61604721571384 4.21171719354337 7.81736302221384 6.03372961800692 5.76670107212525 6.6067646943103 4.71533291012002 6.79676463351463 4.91467353217307 5.98003211548991 6.81226118859165 4.5135358765008 6.21602795743394 5.37840771267137 7.25915198407806 6.66701344653436 2.59979625578436 4.57681878214073 7.00362535891082 5.60846259848267 5.59898055736226 4.9479733508788 3.69385719839574 5.63411956080624 4.7678046216341 5.93974230246535 5.15355067941087 4.25457666883382 6.27668466110569 5.2382855745138 6.08572976184253 6.33963072661121 3.43641674032279 5.87567402555822 5.52940876129801 5.67947641621068 6.75138745733474 4.50308666897805 6.69218813637447 5.50427813682094 6.043801523269 6.93596784406784 4.50026852880867 6.20579551378724 4.88700057731564 3.78369508661944 6.71320107812228 4.93058410737758 5.81391483738828 4.76767332618809 5.37251256606786 6.85619826113068 4.00985504736288 5.9585772793408 5.00203994210994 5.85916375192679 5.87174587508287 4.34424842228874 5.08973797242198 4.2089935992041 5.5274671607775 6.24661832196676 4.46989062598209 6.14812302303141 6.17203228411744 5.90647167775028 7.23814712659781 4.39776753825465 7.09759484588923 4.4911879635743 5.1627244093492 2.59979625578436 4.14236215438059 7.18445682638127 5.49594015077514 5.28225335148223 6.85196745984713 4.80127239251849 6.60895928156161 4.76794289731318 6.83958341713669 5.88683074321299 3.84804290290565 7.13691179420463 5.14741890498286 6.05865532197438 6.49396666716524 3.76349752466115 6.28661854265788 5.29887893382658 5.08216430210679 4.66927340508009 3.9210256877759 5.6674124858648 4.85373716670997 5.75258784519939 6.88924416726094 4.74583696615558 5.88042793014629 4.15712744290968 6.85215284455318 6.92182643211019 4.12309769938728 7.00202902808916 5.21589579633343 5.6765616124242 5.9740695939145 4.60825709559675 6.37632289355966 5.27525973275309 5.57715844885477 5.61194804367242 6.02179371261251 4.89617374717355 6.58374987441772 5.79503452870081 5.6845608094509 6.46333001006009 4.77538342428656 5.44877047437651 6.17921772325612 6.50341027012884 6.28339747619005 4.16421157857886 5.21541059948934 5.31801617498363 5.53276984462824 6.0543507865558 4.87747097995658 7.49767138678574 2.59979625578436 5.7839375261983 6.48528222566695 3.37486818389207 2.59979625578436 6.22563981564301 7.01081127983188 5.8868595679738 4.62999287782196 6.26455201440589 4.09528268470874 6.53796867772022 5.86343027999587 4.04962026514787 6.16718325658522 4.81111689527169 5.69231292732103 5.22362227489548 4.62004759947481 6.95242389463917 5.14253837388416 6.07213108189627 5.48915818664228 4.78296470796942 6.84925423347511 5.13021827207234 4.89979979504615 6.37909924453804 3.88651700217446 5.55423523658108 5.32648870244162 5.37474800473272 6.30516316838459 4.96029692617199 5.95764466092432 5.21757421544961 6.54583196477475 6.6139655118294 3.82574288094967 5.69269588124093 4.63180715136405 6.19417302930584 7.13957810966593 3.30108436898664 6.20260624184802 5.09994195402322 6.2731583570205 5.7049771539466 3.53217560437302 6.23450905173394 6.12431807663203 6.12494967244242 7.24004764053867 3.58442279894073 6.33208916395229 6.32213999317269 6.14911071928426 6.96138597152496 4.11441899852527 6.14192895355003 5.39881106338197 6.38390532230673 7.11126537270256 4.59396492194881 5.97419432472968 5.21646766922392 6.21628165770169 6.82162430361049 4.01683575337199 6.6985639433001 4.6568115787803 6.58554801054172 6.93639875703946 3.95969944353903 6.37488312109851 4.7852230421036 7.02041380969627 6.40007717537413 6.29269203854565 4.90514754377475 6.24063192838955 5.51356705200659 6.14325493725076 5.94841440706689 5.25480452531765 7.04697910940267 6.5864517071297 6.28762158172425 6.25391384673354 4.67227768416133 6.74554380293467 5.07491365332525 5.90613698040825 5.85987298798304 3.41604772664298 6.3811581025713 5.49471865881503 6.67949483277843 5.70247414477968 4.27228636303956 6.60522604865459 6.2432535704334 5.80481439186085 8.03438293886372 4.86416920263528 5.98334897892318 5.340745603685 5.60759492922987 5.57308787749488 4.73283528156624 6.80922183104945 5.31681260294299 6.87025104871783 6.32965860425254 4.52665441692634 6.52638149387526 5.99482206406005 5.79397140828104 6.06391601168411 5.00282391659368 6.91008129858026 5.98191518095987 5.23660570387393 6.84050992167593 4.10870367599951 6.81962751346012 5.71964924138451 5.76731451676467 5.70270487796535 4.63271574495509 6.42848088133546 5.37076380383664 6.05457059641544 6.64568402914508 4.67295108350973 5.85685494936896 5.17800568023844 6.44176861242908 6.40048226236509 4.70850937203904 6.2154497754613 4.98777573271254 5.62516177153092 6.62705319900358 4.29997707020537 6.57015486402965 4.33716549836568 4.23873990871771 5.89587046115478 4.54614537330526 6.45343174315413 6.34382911022377 5.49466609084305 6.33818197372555 5.45759139157783 7.12813114285853 5.84134004012865 5.79842391707279 6.48490157690133 2.59979625578436 6.65734275362107 6.26447238744289 6.28375222202199 7.22357633483324 5.00685864880387 5.63526253755204 6.31942369455241 6.34253637968197 6.15912580440329 5.17403863643677 7.23468165285831 6.09011411488962 6.57696235712739 5.61067064213984 7.17128165808234 5.5396889645878 7.70771308821888 5.69988954151926 5.88849730153849 7.0699948042075 5.57365317858872 5.43846308275631 7.05266689232581 5.68813079386267 6.83559503647202 5.2058584020113 7.07489660404757 6.81893938929468 6.2881043861588 6.12174654537804 5.03128442933075 7.74651519252755 6.61243048692199 6.94174378495595 7.15416078317 5.51507825687979 6.67090368963046 6.24164623419493 5.6408018039226 6.59522251003377 5.68456229154195 7.36516137675037 6.33562739153425 6.5180975838445 6.33860709142184 5.11938211247418 7.29985958490989 6.47273708384785 6.42801416257999 5.10067582167958 5.3848319310607 7.09070258419943 5.63170870717682 6.32101145292086 6.93943185614688 5.54329250221598 6.55517160945495 6.67321371736204 5.58844271715826 5.16023659298614 4.97628313705333 6.26139989517898 6.14929599115279 6.87861698409952 6.8396987175963 5.25058062907646 6.77708925018124 5.2871058325741 7.03022227627725 6.62834886186755 5.1811218249552 7.12191265128134 5.47991677272399 6.4339445356298 6.63127998877084 6.66752785802037 5.99159582542454 5.77286992313105 6.68608932071445 6.85063347674467 4.45286013656279 7.68576822431769 6.24071229844162 6.27981597637558 8.1523834101615 7.23938708120323 7.12461687314483 6.90765595148242 6.45862612228999 6.45354519947954 5.04624114485497 6.70721177044267 6.14649670598251 6.18307751071368 7.41719989196478 5.90044996473378 7.62710718442394 5.87914841083362 5.97316671388632 7.07456252077093 4.23875623856873 7.58295114464358 5.96405813626836 6.54029880992626 7.04536618735938 5.04355195740229 5.66832519039415 5.7239129586842 6.69784176170236 7.80576420740307 7.35526622200926 5.29483749761246 7.7712912585811 6.67562136484313 5.8172300139714 7.48460518501156 5.08458287460306 6.87151077711365 7.06038688210683 6.25659516086504 7.48530655391866 5.84309973703376 7.51804349456449 6.03471041540809 5.85534608737399 7.17825576162832 5.50469227411522 7.32183206285956 5.97786337463029 6.0645317938548 6.92172830962748 5.54561174998131 6.97688349106155 6.62744204026658 7.38934352916433 8.29516526924576 4.21664709689023 6.74888796903141 5.13117099851941 5.50035941480492 6.65486326907145 5.29763683955262 7.1480958913434 6.0135500777591 7.17529225114151 6.80194168113971 5.02387040058576 7.5579680104616 7.08050094184764 5.89115997163405 7.52460451707927 4.84615530878947 6.72347416663809 6.70192312449597 6.90358055903773 6.5691453554367 4.72921576481272 7.21964461738479 6.01765675587618 5.95443543323104 5.56002276261707 4.21874415187265 7.52779125299373 5.80234742725336 6.23550576890907 6.51842410786 5.61138074708617 6.14582768989987 6.2531632041475 7.13578035351693 7.30151140057311 4.97875319061704 5.93735641539812 5.75168384131176 5.78141145738425 7.89647215648601 5.37064800179196 7.36117808777066 5.33587238880121 6.74636474385829 7.09437829683573 5.4414740660935 7.70824697351314 5.61088024143791 6.82211504658843 7.41571502872217 4.7348514639448 5.76395526010214 5.85661978629067 5.66309709811167 7.15820076031322 5.4719573667134 7.58778717902088 6.62655689019723 7.24982872402923 7.26524268728308 5.55754416717523 7.42203121862204 6.65862103252083 6.84531489326083 7.2470938479626 5.42672866720975 7.11568415817309 6.9391198566585 5.99807959263204 6.08529998671527 6.97739061305699
Manes.17G120200.v6.1 2.59979625578436 2.59979625578436 2.59979625578436 2.59979625578436 2.59979625578436 2.59979625578436 2.59979625578436 2.59979625578436 2.59979625578436 2.59979625578436 2.59979625578436 2.59979625578436 2.59979625578436 2.59979625578436 2.59979625578436 2.59979625578436 2.59979625578436 2.59979625578436 2.59979625578436 2.59979625578436 2.59979625578436 2.59979625578436 2.59979625578436 2.59979625578436 2.59979625578436 2.59979625578436 2.59979625578436 2.59979625578436 2.59979625578436 2.59979625578436 2.59979625578436 2.59979625578436 2.59979625578436 2.59979625578436 2.59979625578436 2.59979625578436 2.59979625578436 2.59979625578436 2.59979625578436 2.59979625578436 2.59979625578436 2.59979625578436 2.59979625578436 2.59979625578436 2.59979625578436 2.59979625578436 2.59979625578436 2.59979625578436 2.59979625578436 2.59979625578436 2.59979625578436 2.59979625578436 2.59979625578436 2.59979625578436 2.59979625578436 2.59979625578436 2.59979625578436 2.59979625578436 2.59979625578436 2.59979625578436 2.59979625578436 2.59979625578436 2.59979625578436 2.59979625578436 2.59979625578436 2.59979625578436 2.59979625578436 2.59979625578436 2.59979625578436 2.59979625578436 2.59979625578436 2.59979625578436 2.59979625578436 2.59979625578436 2.59979625578436 2.59979625578436 2.59979625578436 2.59979625578436 2.59979625578436 2.59979625578436 2.59979625578436 2.59979625578436 2.59979625578436 2.59979625578436 2.59979625578436 2.59979625578436 2.59979625578436 2.59979625578436 2.59979625578436 2.59979625578436 2.59979625578436 2.59979625578436 2.59979625578436 2.59979625578436 2.59979625578436 2.59979625578436 2.59979625578436 2.59979625578436 2.59979625578436 2.59979625578436 2.59979625578436 2.59979625578436 2.59979625578436 2.59979625578436 2.59979625578436 2.59979625578436 2.59979625578436 2.59979625578436 2.59979625578436 2.59979625578436 2.59979625578436 2.59979625578436 2.59979625578436 2.59979625578436 2.59979625578436 2.59979625578436 2.59979625578436 2.59979625578436 2.59979625578436 2.59979625578436 2.59979625578436 2.59979625578436 2.59979625578436 2.59979625578436 2.59979625578436 2.59979625578436 2.59979625578436 2.59979625578436 2.59979625578436 2.59979625578436 2.59979625578436 2.59979625578436 2.59979625578436 2.59979625578436 2.59979625578436 2.59979625578436 2.59979625578436 2.59979625578436 2.59979625578436 2.59979625578436 2.59979625578436 2.59979625578436 2.59979625578436 2.59979625578436 2.59979625578436 2.59979625578436 2.59979625578436 2.59979625578436 2.59979625578436 2.59979625578436 2.59979625578436 2.59979625578436 2.59979625578436 2.59979625578436 2.59979625578436 2.59979625578436 2.59979625578436 2.59979625578436 2.59979625578436 2.59979625578436 2.59979625578436 2.59979625578436 2.59979625578436 2.59979625578436 2.59979625578436 2.59979625578436 2.59979625578436 2.59979625578436 2.59979625578436 2.59979625578436 2.59979625578436 2.59979625578436 2.59979625578436 2.59979625578436 2.59979625578436 2.59979625578436 2.59979625578436 2.59979625578436 2.59979625578436 2.59979625578436 2.59979625578436 2.59979625578436 2.59979625578436 2.59979625578436 2.59979625578436 2.59979625578436 2.59979625578436 2.59979625578436 2.59979625578436 2.59979625578436 2.59979625578436 2.59979625578436 2.59979625578436 2.59979625578436 2.59979625578436 2.59979625578436 2.59979625578436 2.59979625578436 2.59979625578436 2.59979625578436 2.59979625578436 2.59979625578436 2.59979625578436 2.59979625578436 2.59979625578436 2.59979625578436 2.59979625578436 2.59979625578436 2.59979625578436 2.59979625578436 2.59979625578436 2.59979625578436 2.59979625578436 2.59979625578436 2.59979625578436 2.59979625578436 2.59979625578436 2.59979625578436 2.59979625578436 2.59979625578436 2.59979625578436 2.59979625578436 2.59979625578436 2.59979625578436 2.59979625578436 2.59979625578436 2.59979625578436 2.59979625578436 2.59979625578436 2.59979625578436 2.59979625578436 2.59979625578436 2.59979625578436 2.59979625578436 2.59979625578436 2.59979625578436 2.59979625578436 2.59979625578436 2.59979625578436 2.59979625578436 2.59979625578436 2.59979625578436 2.59979625578436 2.59979625578436 2.59979625578436 2.59979625578436 2.59979625578436 2.59979625578436 2.59979625578436 2.59979625578436 2.59979625578436 2.59979625578436 2.59979625578436 2.59979625578436 2.59979625578436 2.59979625578436 2.59979625578436 2.59979625578436 2.59979625578436 2.59979625578436 2.59979625578436 2.59979625578436 2.59979625578436 2.59979625578436 2.59979625578436 2.59979625578436 2.59979625578436 2.59979625578436 2.59979625578436 2.59979625578436 2.59979625578436 2.59979625578436 2.59979625578436 2.59979625578436 2.59979625578436 2.59979625578436 2.59979625578436 2.59979625578436 2.59979625578436 2.59979625578436 2.59979625578436 2.59979625578436 2.59979625578436 2.59979625578436 2.59979625578436 2.59979625578436 2.59979625578436 2.59979625578436 2.59979625578436 2.59979625578436 2.59979625578436 2.59979625578436 2.59979625578436 2.59979625578436 2.59979625578436 2.59979625578436 2.59979625578436 2.59979625578436 2.59979625578436 2.59979625578436 2.59979625578436 2.59979625578436 2.59979625578436 2.59979625578436 2.59979625578436 2.59979625578436 2.59979625578436 2.59979625578436 2.59979625578436 2.59979625578436 2.59979625578436 2.59979625578436 2.59979625578436 2.59979625578436 2.59979625578436 2.59979625578436 2.59979625578436 2.59979625578436 2.59979625578436 2.59979625578436 2.59979625578436 2.59979625578436 2.59979625578436 2.59979625578436 2.59979625578436 2.59979625578436 2.59979625578436 2.59979625578436 2.59979625578436 2.59979625578436 2.59979625578436 2.59979625578436 2.59979625578436 2.59979625578436 2.59979625578436 2.59979625578436 2.59979625578436 2.59979625578436 2.59979625578436 2.59979625578436 2.59979625578436 2.59979625578436 2.59979625578436 2.59979625578436 2.59979625578436 2.59979625578436 2.59979625578436 2.59979625578436 2.59979625578436 2.59979625578436 2.59979625578436 2.59979625578436 2.59979625578436 2.59979625578436 2.59979625578436 2.59979625578436 2.59979625578436 2.59979625578436 2.59979625578436 2.59979625578436 2.59979625578436 2.59979625578436 2.59979625578436 2.59979625578436 2.59979625578436 2.59979625578436 2.59979625578436 2.59979625578436 2.59979625578436 2.59979625578436 2.59979625578436 2.59979625578436 2.59979625578436 2.59979625578436 2.59979625578436 2.59979625578436 2.59979625578436 2.59979625578436 2.59979625578436 2.59979625578436 2.59979625578436 2.59979625578436 2.59979625578436 2.59979625578436 2.59979625578436 2.59979625578436 2.59979625578436 2.59979625578436 2.59979625578436 2.59979625578436 2.59979625578436 2.59979625578436 2.59979625578436 2.59979625578436 2.59979625578436 2.59979625578436 2.59979625578436 2.59979625578436 2.59979625578436 2.59979625578436 2.59979625578436 2.59979625578436 2.59979625578436 2.59979625578436 2.59979625578436 2.59979625578436 2.59979625578436 2.59979625578436 2.59979625578436 2.59979625578436 2.59979625578436 2.59979625578436 2.59979625578436 2.59979625578436 2.59979625578436 2.59979625578436 2.59979625578436 2.59979625578436 2.59979625578436 2.59979625578436 2.59979625578436 2.59979625578436 2.59979625578436 2.59979625578436 2.59979625578436 2.59979625578436 2.59979625578436 2.59979625578436 2.59979625578436 2.59979625578436 2.59979625578436 2.59979625578436 2.59979625578436 2.59979625578436 2.59979625578436 2.59979625578436 2.59979625578436 2.59979625578436 2.59979625578436 2.59979625578436 2.59979625578436 2.59979625578436 2.59979625578436 2.59979625578436 2.59979625578436 2.59979625578436 2.59979625578436 2.59979625578436 2.59979625578436 2.59979625578436 2.59979625578436 2.59979625578436 2.59979625578436 2.59979625578436 2.59979625578436 2.59979625578436 2.59979625578436 2.59979625578436 2.59979625578436 2.59979625578436 2.59979625578436 2.59979625578436 2.59979625578436 2.59979625578436 2.59979625578436 2.59979625578436 2.59979625578436 2.59979625578436 2.59979625578436 2.59979625578436 2.59979625578436 2.59979625578436 2.59979625578436 2.59979625578436 2.59979625578436 2.59979625578436 2.59979625578436 2.59979625578436 2.59979625578436 2.59979625578436 2.59979625578436 2.59979625578436 2.59979625578436 2.59979625578436 2.59979625578436 2.59979625578436 2.59979625578436 2.59979625578436 2.59979625578436 2.59979625578436 2.59979625578436 2.59979625578436 2.59979625578436 2.59979625578436 2.59979625578436 2.59979625578436 2.59979625578436 2.59979625578436 2.59979625578436 2.59979625578436 2.59979625578436 2.59979625578436 2.59979625578436 2.59979625578436 2.59979625578436 2.59979625578436 2.59979625578436 2.59979625578436 2.59979625578436 2.59979625578436 2.59979625578436 2.59979625578436 2.59979625578436 2.59979625578436 2.59979625578436 2.59979625578436 2.59979625578436 2.59979625578436 2.59979625578436 2.59979625578436 2.59979625578436 2.59979625578436 2.59979625578436 2.59979625578436 2.59979625578436 2.59979625578436 2.59979625578436 2.59979625578436 2.59979625578436 2.59979625578436 2.59979625578436 2.59979625578436 2.59979625578436 2.59979625578436 2.59979625578436 2.59979625578436 2.59979625578436 2.59979625578436 2.59979625578436 2.59979625578436 2.59979625578436 2.59979625578436 2.59979625578436 2.59979625578436 2.59979625578436 2.59979625578436 2.59979625578436 2.59979625578436 2.59979625578436 2.59979625578436 2.59979625578436 2.59979625578436 2.59979625578436 2.59979625578436 2.59979625578436 2.59979625578436 2.59979625578436 2.59979625578436 2.59979625578436 2.59979625578436 2.59979625578436 2.59979625578436 2.59979625578436 2.59979625578436 2.59979625578436 2.59979625578436 2.59979625578436 2.59979625578436 2.59979625578436 2.59979625578436 2.59979625578436 2.59979625578436 2.59979625578436 2.59979625578436 2.59979625578436 2.59979625578436 2.59979625578436 2.59979625578436 2.59979625578436 2.59979625578436 2.59979625578436 2.59979625578436 2.59979625578436 2.59979625578436 2.59979625578436 2.59979625578436 2.59979625578436 2.59979625578436 2.59979625578436 2.59979625578436 2.59979625578436 2.59979625578436 2.59979625578436 2.59979625578436 2.59979625578436 2.59979625578436 2.59979625578436 2.59979625578436 2.59979625578436 2.59979625578436 2.59979625578436 2.59979625578436 2.59979625578436 2.59979625578436 2.59979625578436 2.59979625578436 2.59979625578436 2.59979625578436 2.59979625578436 2.59979625578436 2.59979625578436 2.59979625578436 2.59979625578436 2.59979625578436 2.59979625578436 2.59979625578436 2.59979625578436 2.59979625578436 2.59979625578436 2.59979625578436 2.59979625578436 2.59979625578436 2.59979625578436 2.59979625578436 2.59979625578436 2.59979625578436 2.59979625578436 2.59979625578436 2.59979625578436 2.59979625578436 2.59979625578436 2.59979625578436 2.59979625578436 2.59979625578436 2.59979625578436 2.59979625578436 2.59979625578436 2.59979625578436 2.59979625578436 2.59979625578436 2.59979625578436 2.59979625578436 2.59979625578436 2.59979625578436 2.59979625578436 2.59979625578436 2.59979625578436 2.59979625578436 2.59979625578436 2.59979625578436 2.59979625578436 2.59979625578436 2.59979625578436 2.59979625578436 2.59979625578436 2.59979625578436 2.59979625578436 2.59979625578436 2.59979625578436 2.59979625578436 2.59979625578436 2.59979625578436 2.59979625578436 2.59979625578436 2.59979625578436 2.59979625578436 2.59979625578436 2.59979625578436 2.59979625578436 2.59979625578436 2.59979625578436 2.59979625578436 2.59979625578436 2.59979625578436 2.59979625578436 2.59979625578436 2.59979625578436 2.59979625578436 2.59979625578436 2.59979625578436 2.59979625578436 2.59979625578436 2.59979625578436 2.59979625578436 2.59979625578436 2.59979625578436 2.59979625578436 2.59979625578436 2.59979625578436 2.59979625578436 2.59979625578436 2.59979625578436 2.59979625578436 2.59979625578436 2.59979625578436 2.59979625578436 2.59979625578436 2.59979625578436 2.59979625578436 2.59979625578436 2.59979625578436 2.59979625578436 2.59979625578436 2.59979625578436 2.59979625578436 2.59979625578436 2.59979625578436 2.59979625578436 2.59979625578436 2.59979625578436 2.59979625578436 2.59979625578436 2.59979625578436 2.59979625578436 2.59979625578436 2.59979625578436 2.59979625578436 2.59979625578436 2.59979625578436 2.59979625578436 2.59979625578436 2.59979625578436 2.59979625578436 2.59979625578436 2.59979625578436 2.59979625578436 2.59979625578436 2.59979625578436 2.59979625578436 2.59979625578436 2.59979625578436 2.59979625578436 2.59979625578436 2.59979625578436 2.59979625578436 2.59979625578436 2.59979625578436 2.59979625578436 2.59979625578436 2.59979625578436 2.59979625578436 2.59979625578436 2.59979625578436 2.59979625578436 2.59979625578436 2.59979625578436 2.59979625578436 2.59979625578436 2.59979625578436 2.59979625578436 2.59979625578436 2.59979625578436 2.59979625578436 2.59979625578436 2.59979625578436 2.59979625578436 2.59979625578436 2.59979625578436
Manes.17G120300.v6.1 2.59979625578436 2.59979625578436 2.59979625578436 2.59979625578436 2.59979625578436 3.38078536465957 2.59979625578436 2.59979625578436 2.59979625578436 2.59979625578436 2.59979625578436 2.59979625578436 2.59979625578436 2.59979625578436 2.59979625578436 3.38469515100924 3.51852869536645 3.80123086013542 2.59979625578436 2.59979625578436 3.46069714102254 2.59979625578436 2.59979625578436 3.21375796249481 2.59979625578436 3.29982034827609 2.59979625578436 2.59979625578436 3.45177722385841 2.59979625578436 2.59979625578436 2.59979625578436 3.40635991829517 2.59979625578436 2.59979625578436 3.71703346228035 2.59979625578436 2.59979625578436 2.59979625578436 2.59979625578436 3.48701286742929 3.58930414174586 3.18911703177846 3.43514863882075 2.59979625578436 3.20086796870012 3.14070476119692 3.1556293923897 2.59979625578436 2.59979625578436 2.59979625578436 3.95736637638297 2.59979625578436 3.06059267461742 2.59979625578436 3.28257618553174 3.32198498486787 3.11439241586576 3.50929109955559 2.59979625578436 2.59979625578436 2.59979625578436 2.59979625578436 2.59979625578436 2.59979625578436 2.59979625578436 3.16805095130771 2.59979625578436 3.12093291120984 2.59979625578436 3.45118233955962 3.45913295495671 2.59979625578436 2.59979625578436 2.59979625578436 4.62490631543042 2.59979625578436 3.06039705082243 2.59979625578436 2.59979625578436 3.19937689101105 2.59979625578436 2.59979625578436 2.59979625578436 2.59979625578436 2.59979625578436 2.59979625578436 2.59979625578436 2.59979625578436 2.59979625578436 2.59979625578436 3.37075857297035 3.72246787981123 2.59979625578436 2.59979625578436 2.59979625578436 2.59979625578436 3.43281061860876 3.34036722524951 3.35353493771494 2.59979625578436 4.7410242609692 3.71636582594103 3.6506059273711 2.59979625578436 2.59979625578436 4.26502555843134 3.50401259452966 3.31666850209906 2.59979625578436 3.45516001602998 3.56627389150152 3.05008182588941 2.59979625578436 5.67228931414433 3.91825195276001 3.13082777262013 3.097772256188 4.24659030957132 2.59979625578436 2.59979625578436 3.88469692308632 4.04140054149349 2.59979625578436 3.21041768747788 4.02307215160948 3.3434653761842 3.93778378995637 2.59979625578436 3.14854429515482 3.19609879642221 4.49878962985452 2.59979625578436 3.28857685202619 2.59979625578436 3.2005024480778 4.3068716265175 3.75524493251314 4.0137008401783 3.16073271291655 2.59979625578436 5.51899197908235 3.51243713826058 3.55806038569829 2.59979625578436 3.09448431999199 4.80399080689754 3.05552170562978 3.82008603780487 4.9128248976036 2.59979625578436 4.61033226091907 3.09669850574795 3.58662713358507 2.59979625578436 2.59979625578436 4.22570242623617 3.02884003678921 3.26880893046291 2.59979625578436 3.40808966416724 4.7722538321984 4.05927205708273 3.53958272929376 2.59979625578436 2.59979625578436 3.78663384676346 3.64350395697762 2.59979625578436 2.59979625578436 2.59979625578436 3.35411837759803 3.50199777250438 4.07976817692771 2.59979625578436 2.59979625578436 3.39302171797744 3.48071335577149 3.6727640892179 2.59979625578436 2.59979625578436 4.01609551585637 3.02883382542909 3.38119400831599 2.59979625578436 2.59979625578436 4.58090563561855 3.23306554339514 2.59979625578436 2.59979625578436 2.59979625578436 3.21599979350751 4.66370130458085 3.04160865887499 3.10743416573937 3.00601590298794 3.29033908088661 4.65544712378664 4.35813568019582 3.31135537628347 2.59979625578436 3.48251498255572 6.6160242863026 4.09050093143674 4.63028744257744 3.11263355011005 3.41151332783018 5.92139999414111 3.2670926519256 4.32630319140573 3.44097522767948 2.59979625578436 6.81720470488096 3.99290438136976 3.04879652493302 3.41156478748641 2.59979625578436 4.6995394071538 4.54549579850851 3.70377575321868 3.3496085626079 3.07737644082094 5.16569909325366 3.38008103418363 3.07224328759053 3.39145816204378 2.59979625578436 6.7391951449268 2.59979625578436 3.60689639667395 3.34176463353204 3.06852274975295 4.70249262359692 4.2156737729944 4.2277636816664 3.12874083925188 3.38697297193438 6.8584895580605 3.61254156417268 4.93324858276678 3.24358690281098 3.42232468042162 6.13041078440868 3.64407670953844 4.33059150984436 3.34894100460763 2.59979625578436 6.01153084792295 3.62465870022392 3.94215684645273 4.14357415415981 4.55978999932429 5.54354936935372 3.54929253249872 3.99137214596964 3.48593425868481 2.59979625578436 5.49115305296387 3.99697679387777 4.60506504488175 3.23544690453558 3.15498124947046 5.82174595464113 3.59084932441133 3.74793661383915 3.48326144687435 3.95531090289148 6.35093378905643 4.78867555971867 4.73786676348259 3.573123134579 3.09404548459673 5.62160527264822 5.03153640505995 4.21242849131372 3.41181455865871 3.38102029954925 6.23259248789457 5.91192299569246 3.98212570726758 4.18366535965853 3.13480110438984 3.57019064334041 5.6481806085277 4.77990940471508 3.77497974381894 3.32357789646735 3.67127404849583 6.27755289958559 2.59979625578436 3.73352168770383 3.25348081783336 3.16332247699915 6.37428343389638 3.95987610933126 4.30951838746211 2.59979625578436 3.9428857640128 7.07242426960691 4.78955895623763 4.59918742776585 3.64106149683456 3.27020841900006 5.85319826708837 4.57101186660648 5.73470708672285 4.30456201673485 4.24916743730892 4.45729826722604 4.82742501754471 5.95317315018279 3.53945940346149 3.96110499299225 7.11100932778591 4.23418702027811 3.50726645208533 2.59979625578436 3.45416095825858 6.63266725783825 4.70335917168752 4.37878897494677 3.34573460342168 4.4821280364299 5.84505084806724 5.10250867424428 4.47976087212162 3.77853098325696 3.2878030887128 6.60491081481567 5.03570893360034 4.4911879635743 2.59979625578436 2.59979625578436 6.93380366838153 4.36202800008771 4.81566085267146 4.17054209038837 3.15767287045227 5.19920014294133 4.02774866745171 4.43959763042227 5.20192304598811 3.64827329451709 7.58638446207443 4.15487466269309 4.67063888547861 3.0961917105276 3.8905141459831 7.40128217058994 4.5851596803637 3.88328421512736 3.3040166343606 4.12048276676236 6.28797858180311 4.83683826319947 4.95827158224578 3.26884182041456 3.06075262526231 6.29724868197935 4.90915170914192 5.470751383598 3.44886050587142 4.28166872174306 6.1255531775158 3.20913638165412 3.55233862809673 3.73814861403534 3.31762165171637 5.5593468386388 4.1237901749617 3.55487327987091 3.74748651209472 3.68209076667673 3.09519307076167 6.55695318273405 3.97474730187201 3.49698718962251 3.25463556543704 3.90986856647158 5.6121313923064 3.89848102328544 3.61565866698739 4.28585390171517 2.59979625578436 6.50746261937636 4.22405537504567 4.02112009448399 3.49030898711636 3.64243183645726 5.57251744498162 3.7795183689851 6.8664971313568 3.92944802621199 2.59979625578436 5.81441058748517 2.59979625578436 3.51159020852859 2.96925739016971 3.44073658393479 6.73844007845871 3.75208894865734 4.79200140113589 3.77807859896217 3.69848075669755 5.99632786328574 3.78201820742754 4.53578552123766 2.59979625578436 2.59979625578436 5.89476717709474 2.59979625578436 4.33090182902305 3.33632745006729 3.48571073429127 6.17275172747196 3.5812492167731 4.35687068115035 4.59364027235975 3.13125931646859 7.3099520310365 3.48895088648259 3.77536998505502 3.39541109862574 3.84647826998199 6.29924480992257 3.63623434719452 5.12817028207834 2.59979625578436 3.19993551182426 6.37395386153113 4.15482135276281 5.03647542379409 3.26470865579439 3.35334699951933 5.9696144988693 4.5319613046056 4.5372524997041 2.59979625578436 2.59979625578436 6.29460293994787 4.12237756637152 4.51826063863678 3.52947891353982 3.61356183406947 7.26895548554945 4.31491873076737 4.38397323191032 2.59979625578436 2.59979625578436 5.21254703837996 4.47748012845996 5.09100787901007 2.59979625578436 3.05578649445254 5.55162813835665 4.72963692121701 4.50555153590772 3.61630722349436 2.59979625578436 6.0774395116756 3.77680143930102 4.58097107882744 3.02358893173204 3.71267284781924 6.40043372951574 4.72604651567868 4.60559385058802 3.1133240832199 3.63807990455992 3.00594591942254 5.10255486553709 4.46552890297856 3.42171456697574 3.10712921319811 3.15134302408755 4.80068108666889 4.24422088406746 2.59979625578436 3.58962165796024 3.79829053893291 6.31851221324441 4.09540437991748 2.59979625578436 3.15150067151979 2.59979625578436 6.74735721230079 2.59979625578436 3.48788424575146 3.71885506342396 3.11516147797062 5.07850441223061 4.04260935394769 3.37602505743054 2.59979625578436 2.59979625578436 5.47904007476992 4.53078155829497 3.90722036148961 3.95477570401005 4.54507982488406 5.57914052141445 3.85326458900264 3.93481781821329 3.58227561620931 2.59979625578436 4.64154098076761 2.59979625578436 4.1379321892826 3.30262648282872 3.11793268627682 5.43605739924198 3.94518456173293 3.72987887300017 3.35798233036586 3.52331060492508 5.96212758649637 4.08939779746282 4.49787123250981 2.59979625578436 3.16597009136717 4.90798417731 3.51765059569321 3.47030050271378 3.43933261008128 3.80834713963737 5.96578189770914 4.60957755055174 3.56037036349483 3.30442840010922 3.43317001835428 4.21403476247561 4.56489356916729 3.76219152482937 2.59979625578436 3.42720419169766 6.04096467467866 4.18502579343507 5.24971240006136 3.78815434729946 3.20753853820288 5.67252525182768 4.38473051787695 3.49793255112151 2.59979625578436 3.22180690923061 3.58986033417048 5.30916113641858 3.60387661756193 3.27177532694313 2.59979625578436 5.62582106681723 4.52643479859676 4.13595927769585 3.09463790016529 2.59979625578436 2.59979625578436 3.6462999696361 3.39613763158741 3.33659959047805 3.07812638981679 5.17403863643677 3.87406173053551 3.57787170644851 3.41619604011118 2.59979625578436 3.32593040474478 3.44336746541449 3.11225860773288 3.06791717975771 3.45055086810467 2.59979625578436 3.59848267571914 2.59979625578436 3.79751102332245 2.59979625578436 3.45229135332417 3.37185434725751 2.59979625578436 2.59979625578436 2.59979625578436 2.59979625578436 4.85491806194503 2.59979625578436 2.59979625578436 3.1066138352018 2.59979625578436 3.759045560907 2.59979625578436 3.04710913781508 3.43352024351822 2.59979625578436 3.47254829990629 2.59979625578436 3.12826845074903 2.59979625578436 2.59979625578436 2.59979625578436 3.31429537738927 3.12478781716686 2.59979625578436 3.91168402490604 3.45273288614406 3.34624818242998 3.34656235891387 3.15184207342633 2.59979625578436 3.83308018553565 3.14773248614781 2.59979625578436 2.59979625578436 3.3197901182369 3.49579071812971 2.59979625578436 2.59979625578436 2.59979625578436 2.59979625578436 3.80537004000326 2.59979625578436 2.59979625578436 3.62814463980205 2.59979625578436 3.40464306295055 3.29612907983554 3.81948308357673 3.46856026701611 3.47486106856339 2.59979625578436 2.59979625578436 2.59979625578436 2.59979625578436 2.59979625578436 5.57359680010523 4.02594991451093 2.59979625578436 2.59979625578436 2.59979625578436 2.59979625578436 3.17666752597553 2.59979625578436 2.59979625578436 2.59979625578436 2.59979625578436 4.34865740977024 2.59979625578436 2.59979625578436 2.59979625578436 3.10979399629646 3.20516644634206 2.59979625578436 3.41195457515195 2.59979625578436 4.23875623856873 3.06980125949796 2.59979625578436 2.59979625578436 2.59979625578436 2.59979625578436 2.59979625578436 3.14662082988331 2.59979625578436 2.59979625578436 2.59979625578436 4.94210750422065 2.59979625578436 3.6796059605765 2.59979625578436 3.09477353892355 4.39655622459252 4.13342887038149 3.26993010504482 3.13093185640013 2.59979625578436 2.59979625578436 3.05549889512908 2.59979625578436 2.59979625578436 2.59979625578436 4.17081258897119 3.38404745483947 3.01265836496538 2.59979625578436 2.59979625578436 3.54042399501909 3.43724552845874 2.59979625578436 3.36381581629909 2.59979625578436 4.49564968957774 2.59979625578436 4.20728187979744 2.59979625578436 2.59979625578436 4.45704960857166 2.59979625578436 4.07961686378241 2.59979625578436 3.71941409076848 4.85773496758135 2.59979625578436 2.59979625578436 2.59979625578436 2.59979625578436 3.52149089330638 2.59979625578436 2.59979625578436 2.59979625578436 3.14781871854752 6.35458684012448 3.79767607714606 4.07289366850493 3.66266052365292 3.97866198404503 4.96693470791844 2.59979625578436 4.09048649673488 3.33144589813899 2.59979625578436 3.68182989929518 3.97308342342811 4.61309429115726 2.59979625578436 3.26704859034321 4.36663517684722 5.52158587619805 2.59979625578436 2.59979625578436 2.59979625578436 4.13476385007122 3.43782853744042 3.85218514393619 2.59979625578436 2.59979625578436 4.59399706649545 2.59979625578436 2.59979625578436 2.59979625578436 2.59979625578436 3.65701265783937 4.32470220899727 3.08541878809132 2.59979625578436 2.59979625578436 5.96226555360089 3.66929908841205 3.79652113412521 2.59979625578436 2.59979625578436 3.68218165002397 3.35595282582116 3.33821626897538 3.53635640865754 2.59979625578436 4.63496119504065 3.66059356103635 3.34529463786093 3.08078529881836 2.59979625578436 3.50472204862562
Manes.17G120400.v6.1 2.59979625578436 2.59979625578436 3.54918378634825 2.59979625578436 2.59979625578436 2.59979625578436 2.59979625578436 2.59979625578436 2.59979625578436 2.59979625578436 3.37755019900241 2.59979625578436 3.11804907243019 2.59979625578436 2.59979625578436 2.59979625578436 2.59979625578436 2.59979625578436 2.59979625578436 2.59979625578436 2.59979625578436 2.59979625578436 3.13138655775315 2.59979625578436 2.59979625578436 2.59979625578436 2.59979625578436 2.59979625578436 2.59979625578436 2.59979625578436 2.59979625578436 2.59979625578436 3.72650963248395 2.59979625578436 2.59979625578436 3.39941693038722 2.59979625578436 2.59979625578436 2.59979625578436 2.59979625578436 2.59979625578436 2.59979625578436 3.18911703177846 2.59979625578436 2.59979625578436 2.59979625578436 2.59979625578436 2.59979625578436 2.59979625578436 2.59979625578436 2.59979625578436 2.59979625578436 3.1269057721942 2.59979625578436 2.59979625578436 3.28257618553174 2.59979625578436 3.11439241586576 2.59979625578436 2.59979625578436 2.59979625578436 2.59979625578436 2.59979625578436 2.59979625578436 2.59979625578436 2.59979625578436 2.59979625578436 2.59979625578436 2.59979625578436 2.59979625578436 3.20611898545288 2.59979625578436 3.52011185534455 2.59979625578436 2.59979625578436 2.59979625578436 2.59979625578436 2.59979625578436 2.59979625578436 3.10989770956048 3.62413774721054 2.59979625578436 2.59979625578436 2.59979625578436 2.59979625578436 3.22543616017794 2.59979625578436 2.59979625578436 3.01907165093939 2.59979625578436 2.59979625578436 2.59979625578436 3.72246787981123 3.10301656909335 2.59979625578436 2.59979625578436 3.65737312024582 2.59979625578436 3.98023533405754 3.35353493771494 2.59979625578436 3.99148542122515 2.59979625578436 3.83291661938213 2.59979625578436 2.59979625578436 3.52424272125642 3.00944776328652 3.01650372679633 2.59979625578436 2.59979625578436 3.16467000805317 2.59979625578436 3.27950361820524 2.59979625578436 2.59979625578436 2.59979625578436 3.097772256188 3.40831739229295 2.59979625578436 2.59979625578436 3.13872541349518 2.59979625578436 2.59979625578436 3.03316965666899 2.59979625578436 2.59979625578436 2.59979625578436 2.59979625578436 2.59979625578436 2.59979625578436 2.59979625578436 2.59979625578436 3.28857685202619 2.59979625578436 2.59979625578436 3.23404875933684 2.59979625578436 2.59979625578436 2.59979625578436 2.59979625578436 3.1779458868114 2.59979625578436 4.10439223831078 2.59979625578436 2.59979625578436 2.59979625578436 2.59979625578436 3.41192620209667 2.59979625578436 2.59979625578436 2.59979625578436 2.59979625578436 3.458446002092 2.59979625578436 2.59979625578436 3.3572885702161 2.59979625578436 3.41561414201033 3.11353869906184 2.59979625578436 2.59979625578436 2.59979625578436 3.27009222077054 2.59979625578436 2.59979625578436 2.59979625578436 2.59979625578436 2.59979625578436 2.59979625578436 2.59979625578436 2.59979625578436 2.59979625578436 4.40191441357335 2.59979625578436 2.59979625578436 2.59979625578436 2.59979625578436 3.43834722454961 2.59979625578436 3.40966077442767 2.59979625578436 2.59979625578436 2.59979625578436 2.59979625578436 2.59979625578436 2.59979625578436 2.59979625578436 3.66369345014556 2.59979625578436 2.59979625578436 3.87500039845426 2.59979625578436 2.59979625578436 3.21994986238806 2.59979625578436 3.09039111622633 2.59979625578436 3.32529133428012 3.31135537628347 2.59979625578436 2.59979625578436 3.16689536194367 2.59979625578436 3.32619170863699 2.59979625578436 3.0725295882055 2.59979625578436 2.59979625578436 3.02986544421834 2.59979625578436 2.59979625578436 2.59979625578436 3.08019605297528 3.04879652493302 3.17753729138824 2.59979625578436 2.59979625578436 2.59979625578436 3.02576765931864 3.13294224426404 2.59979625578436 3.15782640238907 2.59979625578436 2.59979625578436 2.59979625578436 2.59979625578436 2.59979625578436 2.59979625578436 2.9870565861914 2.59979625578436 2.59979625578436 2.59979625578436 2.59979625578436 2.59979625578436 2.59979625578436 3.38697297193438 3.76994895807987 2.59979625578436 3.37329820666967 2.59979625578436 2.59979625578436 3.0699466230511 2.59979625578436 3.08827779899346 2.59979625578436 3.17150791081674 2.59979625578436 2.59979625578436 2.59979625578436 3.65510598517094 2.59979625578436 2.59979625578436 2.59979625578436 3.18614183435273 2.59979625578436 2.59979625578436 2.59979625578436 3.14550218000467 2.59979625578436 2.59979625578436 2.59979625578436 2.59979625578436 2.59979625578436 3.07878727232066 2.59979625578436 2.59979625578436 3.17356662868593 2.59979625578436 3.26904104433001 2.59979625578436 2.59979625578436 3.36821729632826 2.59979625578436 2.59979625578436 2.59979625578436 2.59979625578436 2.59979625578436 2.59979625578436 2.59979625578436 3.30262129821875 2.59979625578436 2.59979625578436 2.59979625578436 2.59979625578436 3.33163621273224 2.59979625578436 2.59979625578436 2.59979625578436 2.59979625578436 3.17749061347233 2.59979625578436 2.59979625578436 2.59979625578436 2.59979625578436 3.03747957287136 2.59979625578436 3.08962850859985 3.18590979373873 2.59979625578436 3.50719198956029 2.59979625578436 2.59979625578436 2.59979625578436 2.59979625578436 3.79469870865205 2.59979625578436 2.59979625578436 2.59979625578436 2.59979625578436 4.00018749182273 3.79957896170151 2.59979625578436 2.59979625578436 3.24569782192461 3.24667302101243 3.18526268121318 2.59979625578436 2.59979625578436 2.59979625578436 3.43504416208772 2.59979625578436 2.59979625578436 2.59979625578436 2.59979625578436 3.07280994667388 2.59979625578436 3.08857273903009 2.59979625578436 2.59979625578436 3.15924501044427 2.59979625578436 2.59979625578436 3.25434752792638 2.59979625578436 3.14223713453464 2.59979625578436 2.59979625578436 2.59979625578436 2.59979625578436 3.14215221956444 2.59979625578436 2.59979625578436 2.59979625578436 2.59979625578436 2.59979625578436 2.59979625578436 3.26109012879803 2.59979625578436 2.59979625578436 2.59979625578436 3.10020146374746 2.59979625578436 2.59979625578436 2.59979625578436 3.08587502403935 2.59979625578436 2.59979625578436 2.59979625578436 2.59979625578436 3.17372833296139 2.59979625578436 2.59979625578436 2.59979625578436 2.59979625578436 3.0825107763154 2.59979625578436 2.59979625578436 2.59979625578436 2.59979625578436 3.21036400817574 2.59979625578436 3.3738486396907 2.59979625578436 3.35883779744775 2.59979625578436 3.29914297901095 2.59979625578436 2.59979625578436 3.29707522516397 3.36612465035371 3.15073138801272 2.59979625578436 2.59979625578436 2.59979625578436 2.59979625578436 2.59979625578436 2.59979625578436 2.59979625578436 2.59979625578436 2.59979625578436 2.59979625578436 2.59979625578436 2.59979625578436 2.59979625578436 2.59979625578436 3.24980416694994 2.96925739016971 2.59979625578436 2.59979625578436 3.08059389465736 2.59979625578436 2.59979625578436 2.59979625578436 2.59979625578436 2.59979625578436 2.59979625578436 2.59979625578436 2.59979625578436 2.59979625578436 2.59979625578436 3.26461794271564 2.59979625578436 2.59979625578436 2.59979625578436 2.59979625578436 3.57920802154271 2.59979625578436 2.59979625578436 2.59979625578436 2.59979625578436 3.13708430358419 2.59979625578436 3.08352688683135 3.37256917773833 2.59979625578436 3.20605869871251 2.59979625578436 2.59979625578436 2.59979625578436 2.59979625578436 3.83437013334301 2.59979625578436 2.59979625578436 2.59979625578436 2.59979625578436 3.08920714372086 2.59979625578436 2.59979625578436 2.59979625578436 2.59979625578436 2.59979625578436 2.59979625578436 2.59979625578436 2.59979625578436 2.59979625578436 3.53345212500998 2.59979625578436 2.59979625578436 2.59979625578436 2.59979625578436 3.97349048746975 2.59979625578436 2.59979625578436 3.77287603967699 2.59979625578436 2.59979625578436 3.02191542271198 2.59979625578436 2.59979625578436 2.59979625578436 2.59979625578436 2.59979625578436 2.59979625578436 2.59979625578436 2.59979625578436 3.1089290264677 2.59979625578436 2.59979625578436 3.17231317506197 2.59979625578436 3.13091120944092 2.59979625578436 2.59979625578436 2.59979625578436 2.59979625578436 2.59979625578436 2.59979625578436 2.59979625578436 3.538429025029 2.59979625578436 2.59979625578436 2.59979625578436 2.59979625578436 2.59979625578436 2.59979625578436 2.59979625578436 3.37185808117063 2.59979625578436 2.59979625578436 3.81364818857264 2.59979625578436 3.05152976655718 3.13327665589051 2.59979625578436 2.59979625578436 2.59979625578436 3.67887954623511 2.59979625578436 2.59979625578436 2.59979625578436 2.59979625578436 3.11976522407249 2.59979625578436 2.59979625578436 2.59979625578436 2.59979625578436 3.46951039942522 2.59979625578436 2.59979625578436 3.9229274409597 3.12404357264528 3.83185023614716 2.59979625578436 3.13899408145671 2.59979625578436 2.59979625578436 3.29214780067696 2.59979625578436 2.59979625578436 2.59979625578436 2.59979625578436 3.35646095424594 2.59979625578436 2.59979625578436 2.59979625578436 2.59979625578436 3.0356971867682 2.59979625578436 2.59979625578436 3.28720428082605 2.59979625578436 2.59979625578436 2.59979625578436 2.59979625578436 2.59979625578436 3.33689537073237 3.77443947247914 2.59979625578436 2.59979625578436 3.22721475254557 2.59979625578436 3.12386348523869 2.59979625578436 2.59979625578436 3.58986033417048 2.59979625578436 3.31680275846176 2.59979625578436 3.13864089446275 4.30483835102731 2.59979625578436 3.20381007552223 3.09463790016529 2.59979625578436 3.11591032459858 2.59979625578436 3.00173983477685 3.33659959047805 2.59979625578436 2.59979625578436 2.59979625578436 3.17161461745536 2.59979625578436 2.59979625578436 2.59979625578436 2.59979625578436 2.59979625578436 2.59979625578436 2.59979625578436 2.59979625578436 2.59979625578436 2.59979625578436 2.59979625578436 2.59979625578436 2.59979625578436 3.53996910997867 2.59979625578436 3.13903998395891 2.59979625578436 2.59979625578436 2.59979625578436 2.59979625578436 3.66297563908253 2.59979625578436 3.18528064700602 2.59979625578436 2.59979625578436 2.59979625578436 2.59979625578436 2.59979625578436 2.59979625578436 2.59979625578436 2.59979625578436 2.59979625578436 2.59979625578436 2.59979625578436 2.59979625578436 3.49948415980588 2.59979625578436 2.59979625578436 2.59979625578436 2.59979625578436 3.03412909987516 3.15184207342633 2.59979625578436 2.59979625578436 2.59979625578436 3.73153791628387 2.59979625578436 2.59979625578436 2.59979625578436 2.59979625578436 3.05399940778521 2.59979625578436 2.59979625578436 3.21559004798566 2.59979625578436 2.59979625578436 2.59979625578436 2.59979625578436 2.59979625578436 3.0945433916009 2.59979625578436 2.59979625578436 2.59979625578436 2.59979625578436 2.59979625578436 2.59979625578436 2.59979625578436 2.59979625578436 3.71664159246952 3.25815219576688 3.34680674814643 2.59979625578436 2.59979625578436 2.59979625578436 2.59979625578436 2.59979625578436 2.59979625578436 2.59979625578436 2.59979625578436 2.59979625578436 3.91366803555386 2.59979625578436 2.59979625578436 3.10979399629646 2.59979625578436 2.59979625578436 2.59979625578436 3.29367264049087 2.59979625578436 2.59979625578436 3.1277135856963 2.59979625578436 2.59979625578436 2.59979625578436 2.59979625578436 2.59979625578436 2.59979625578436 2.59979625578436 2.59979625578436 3.86313458589679 2.59979625578436 3.4239887387881 2.59979625578436 3.09477353892355 2.59979625578436 2.59979625578436 3.37134793688836 2.59979625578436 2.59979625578436 2.59979625578436 2.59979625578436 3.51824355747109 2.59979625578436 2.59979625578436 2.59979625578436 2.59979625578436 2.59979625578436 2.59979625578436 2.59979625578436 2.59979625578436 3.56247340105491 3.19585971097053 2.59979625578436 2.59979625578436 2.59979625578436 2.59979625578436 2.59979625578436 2.59979625578436 2.59979625578436 2.59979625578436 2.59979625578436 3.14301693326046 2.59979625578436 3.17004009026973 2.59979625578436 2.59979625578436 3.48455101835497 2.59979625578436 2.59979625578436 2.59979625578436 2.59979625578436 3.38630181835361 2.59979625578436 2.59979625578436 2.59979625578436 2.59979625578436 3.79239235682791 2.59979625578436 2.59979625578436 2.59979625578436 2.59979625578436 3.25835208647746 2.59979625578436 2.59979625578436 2.59979625578436 2.59979625578436 3.55735590474518 2.59979625578436 2.59979625578436 2.59979625578436 2.59979625578436 2.59979625578436 2.59979625578436 2.59979625578436 3.83341950697913 2.59979625578436 2.59979625578436 2.59979625578436 2.59979625578436 3.1359058019152 2.59979625578436 2.59979625578436 2.59979625578436 2.59979625578436 2.59979625578436 2.59979625578436 2.59979625578436 2.59979625578436 3.34591117683446 3.23170429409391 2.59979625578436 3.61912613435165 2.59979625578436 2.59979625578436 3.44583545555997 2.59979625578436 3.0292052725966 2.59979625578436 2.59979625578436 2.59979625578436 2.59979625578436 3.34529463786093 2.59979625578436 2.59979625578436 2.59979625578436
Manes.17G120500.v6.1 7.26585288411646 5.21186817014204 5.86541087066809 4.88646024446336 3.84804716680082 7.0342137498183 4.72028867516045 7.03486439511287 4.21367530847029 4.16194926516013 7.01296794315519 5.93354968363516 6.79990872430206 5.43409565973369 4.77264421828679 7.7676749075082 5.49863983954055 6.02216727495208 4.96861339310017 4.85754408369782 6.76161067026837 5.14271162331424 6.28994563090645 5.28711480467603 4.44561755771044 7.4978763423144 5.29471860977478 6.7296397546936 4.81928758069193 3.95820998154749 7.73250560921893 5.53467702735412 6.35189757918483 4.01164725166596 3.99746224674416 7.96475782684773 5.55906455213682 7.34623787452004 6.08594946035962 5.28492375655475 7.72695049772694 5.37448297464881 5.94921721840476 5.55049163199538 3.77305240836093 6.30222357554477 5.20929945698164 5.81014581892434 4.91756613598931 3.90275155353327 6.59198325825651 4.20773397072069 5.86128831240528 5.40745915897429 3.79492487585658 6.70672555830196 4.92119824833706 6.39537709934928 5.60644650504676 4.30270472644358 5.81184706049666 4.74874985667644 6.82087825661041 2.59979625578436 3.69089779392592 7.16730480526594 4.85581315915023 6.43069658947658 5.26127616206018 4.15647047487751 7.09604173852986 4.83583290101058 6.85265617639435 6.6658851503385 4.96354976747314 7.41405458737748 5.47254015188565 6.8328984302624 4.72259117367632 3.9950892813832 7.13327597766477 5.21599925950772 6.62491082461654 4.4586149668139 4.67896024049718 7.19181659312131 5.33383664642796 6.0534848899029 5.12042011730647 4.24835486954107 7.58583138340398 5.01157074596227 5.87253180186738 4.88287068406268 6.50522654805199 4.45732658787401 6.8752774390141 4.29272094505384 5.72220952495777 4.66354983464317 3.27454701011887 6.31173595278413 4.39672849839037 5.55351832265075 5.12862405186618 4.23727865115693 6.52678810917168 5.43489573736664 6.36574208934723 3.75626826634345 3.88289879926788 6.68748230685461 5.85614627479411 6.32550991895831 2.59979625578436 5.25891089829758 7.33457901371112 4.8628076971288 6.50570166693668 3.98810965753994 4.62341780957912 7.00255700305513 4.56815492701656 7.17088294160218 4.77148981289174 4.54460051929951 6.62978802966361 3.80456736897007 6.66582821472033 4.2535313721841 3.61868305960293 5.95393637747278 4.49000767365377 7.53242302784973 7.11821902851512 4.22400499039403 6.29149242443819 3.9230630824469 6.15977218095801 3.82486460824723 5.29011023695474 6.73464221520326 4.6484013764836 5.34435349733005 4.96720868301934 4.03164675822972 6.53295844831636 6.27654877469604 5.62969281925025 4.9128248976036 4.17890040090776 7.63170667071564 4.78091630886021 5.49891022982517 3.87098157326422 4.68731448629932 6.78281857801327 5.21166876809418 6.426509835511 4.71490156936753 4.16040063351204 6.44331367118608 5.04223098212617 5.72050068810039 3.94850285336736 3.73994329725823 4.92804636670753 4.28681519019814 6.05100434830062 4.51014395427832 4.550685721864 6.54078489965736 4.11713567805442 5.62456947227299 5.29408580057262 4.30642223100868 5.33416640285215 4.99798424285154 6.2919413829588 2.59979625578436 4.20697763614672 6.88530120289064 5.85639953896509 6.37063254401965 5.50038461092063 5.95825422652681 8.05786433837911 5.74341462001656 6.1160426238661 5.7821569314294 4.10128168948972 5.47313052445064 6.56800941699095 4.83801288920117 5.66771338163311 4.39362793156471 4.15792746763255 7.99329610086218 5.04114490005208 6.99667165483657 3.69283169022679 3.32419446547007 7.76714424380627 5.59925187321801 5.98500615354087 3.82542006230712 2.59979625578436 7.35615459580923 5.65361635244052 5.73393093605234 4.39033472217434 4.9311237766927 6.50638739920183 5.12152224806092 6.00523930205278 4.96073555996809 4.98472996125095 6.73901605269699 5.01452256136101 6.84645305989571 4.91477291215164 4.18135407266799 6.05900110773103 4.82747829990479 6.54014120868109 5.02314648209077 4.31843382324052 7.18945795202109 4.72669514704258 6.32580757169072 3.98271069205151 4.63499612645825 6.4910587685049 5.0028035853675 6.68153584497316 4.85723643213074 3.93232793663572 5.9803061526288 4.29155287755991 6.2286531901807 4.992487559197 4.09210679568761 6.86267777977681 5.18283751816167 6.62577014189818 5.45559255353148 4.96349752636746 5.90828578082524 4.54270422224174 5.90072350138202 4.79463122536564 4.55978999932429 5.60393630704498 4.25097796291276 6.96605091666056 5.2130151299713 5.07827029939679 6.32242396762004 4.62518282089892 6.73956378725249 5.40433960799652 4.85974888103689 5.76656860417798 4.90380271709032 6.8788511461465 5.65770851717981 5.29773985649573 6.28013772368632 3.76993209506102 6.07373848181992 4.3242469620019 4.45580925641567 6.32800449077541 4.49530997324486 6.40385726631272 4.56798345664267 4.76361258122549 6.23259248789457 5.67945566764647 4.4918170914982 7.35553201577426 3.87580723572066 3.71368014863504 5.16857989878603 4.54270447369722 6.35394670178567 4.96349539597305 3.56237904458978 5.29786049202808 5.12036827553573 6.38531361559818 5.13468592033945 4.43754659059162 5.4869072459786 3.86518276346593 5.77464654372157 5.23693236272318 4.33491474629155 4.86397593901368 3.96708738574438 6.52773102317934 4.81396361541135 4.5798457793541 4.70924312173858 3.56674635887428 5.60836763187074 4.49716624831998 4.07042310793335 6.510701185529 4.38567646318309 5.97716339026062 4.45922204885217 3.8388998440066 4.89173200774179 4.12337786434941 6.17675126903333 4.80828972709168 4.04068063587489 4.68308049857888 3.8437957025461 5.48319872908747 3.34573460342168 4.41121660562138 5.23478118707772 4.08975469002555 6.41505623523783 3.57079195732032 4.53503949602128 6.34364803360858 4.57602739872608 5.77707978445342 3.36930499807517 2.59979625578436 5.46918155584715 4.626313337891 6.26076534241649 3.07382630850462 4.27862832628561 6.44021957870308 4.68489038781193 5.86551710288207 6.47175993118427 4.28037106334047 5.97826382469693 4.53186021227521 5.99408100593265 4.6529967379681 4.37291250546232 5.33456752291734 3.88161705284129 5.97192795730279 3.97016073246353 3.82159579433779 6.66013658034898 4.33316711053762 6.27882902069719 5.18309001749618 4.34340314449721 5.41007238783129 5.11984670125237 6.26257858684936 4.10344866027651 3.9555737705207 7.73525558461579 5.6857023268581 6.5429696371978 4.01938833314167 4.830348930702 6.31488907906603 4.83028291050932 6.50009772207078 4.11053185892905 3.68209076667673 3.4497260527321 7.83489292076901 6.8840502901729 6.69042858269611 4.90472534149054 4.54829672209634 7.01695379788389 5.41896538366978 7.28499359352479 5.26601259747844 3.60767739904696 6.50746261937636 5.64978999719982 6.58016705243374 5.94462140478584 3.97645279359037 6.03373920685176 4.60427315735521 2.59979625578436 4.91856318152138 6.68120516762158 4.3332650023417 2.59979625578436 5.94458454469924 3.79411448474121 4.12359384027158 7.22145843319831 5.03328053919215 6.06049075936251 5.14155339586036 3.50383966973202 5.41398229611923 5.20755020279274 6.06177212081632 4.58652678613867 4.01927911399507 7.83517413564743 5.92748350419533 5.73776654171601 4.70332573364266 4.43485084433548 7.26249553803255 4.41508978927913 5.96192737457157 3.91732859739361 3.86777619171094 7.1619001884365 5.14754034406131 6.72466998201125 4.57391303216029 4.07195498164782 4.87160963349488 4.26222110761596 6.08904282575976 5.42537695541674 5.19623766336238 4.15424656868395 3.11298070489525 6.49397655723974 4.79918832649715 4.35617210479615 4.97293692702271 4.5319613046056 5.42503981589053 5.30294739820041 4.45556705332183 5.22316075618494 4.31473461025581 4.14343168786469 3.89363607006768 4.11044121592125 5.49379551581651 4.18680186450716 4.56793038002325 4.23299323003454 5.06987449001038 4.73960780540194 4.10435273656254 4.69159383508199 4.93633219493801 4.17181234696047 6.70134966062832 3.11769933174954 5.95402903380813 5.19907794304323 4.03762783876908 4.84768599800649 3.77680143930102 6.42121913741998 4.2602504023305 4.0662233689892 5.15247382944506 4.45865530245243 6.25710092563765 4.22471959971461 4.16529237871497 7.09923364791755 6.05859204554193 4.20477461671814 6.72477303035352 5.29317109850239 4.33393139313844 6.32058037171099 4.58717731461352 5.95761815188028 4.8711194063582 3.79829053893291 6.55007039968281 4.52258920384425 6.18819978865999 4.33438027319354 3.78156554842558 5.21095919884814 2.59979625578436 5.97959762984038 4.02261877200762 3.72925921589969 6.40086128431159 5.51446867463914 5.40655280370977 4.87357273799771 5.00207103668011 6.92357255737257 5.93424802614834 5.75686696844921 4.70334365877446 4.22404722437942 6.53222143622556 6.06843876604707 6.07250632266767 5.04091152377849 4.85099831257598 7.89613696167581 5.47747634310393 6.47427111391421 4.86829400803406 3.6202419437708 6.8041669895932 6.17620150385393 5.86935776232657 4.06932102243263 4.54867696143956 7.50591587149218 5.40696947717784 6.37218858039451 4.61945725433758 3.56844582822542 7.3147787389904 5.4686591706195 6.0727710896174 5.18794801753468 3.80834713963737 6.23982247189718 4.56301211946597 6.57565956187877 5.17729634499744 4.37513677180065 7.7121756997995 5.18476757906662 5.987667032646 4.73562836324502 3.60655312067859 6.96699373156822 4.75118701003259 5.40570796048612 3.91977688023099 4.41397246034523 7.0034699548648 5.65789435927011 5.00014180101443 4.49988280544311 4.32304567023618 7.48508799246087 5.01457918910314 6.13843460463356 5.13682949913527 3.77863573177652 8.50586677806397 5.14300613675505 5.6180177158894 5.18266251664087 3.67968789655313 6.63774180581525 6.06545066013232 6.49719136357387 5.64878116735313 4.0566529633353 7.29760843308611 5.07622333736026 6.18953349404809 5.15710520974029 4.23446820985464 4.16306540993445 6.2404513468153 4.99275009260951 6.05088789302429 4.32596008537443 4.75718686771069 6.34330593100344 2.59979625578436 5.6139533497137 4.71664011243283 2.59979625578436 6.50519317406427 5.67925302600159 5.83008719627035 4.72708823069925 3.93578000728084 5.8403704811952 4.55277631644368 6.99491986220916 4.33083953239477 4.42980311231387 5.68154603485975 4.18643650251617 6.58998147928831 4.20625387689369 4.1521039100773 7.01811806360312 5.60813530307653 6.65240308533189 5.01349682155315 3.78528617484139 6.28531787762246 6.23594936437778 6.81300668738303 4.61943289449753 6.67411351751127 7.01826095788962 4.86367596829459 5.64796681121098 5.2867199708 5.06566290584542 7.36506793459011 4.57644638459609 6.23328224648437 5.26447320474418 4.28442039026697 8.17210276293858 6.38704512871405 7.32484309233692 5.62499894789416 3.99173403407987 7.73243154633091 2.59979625578436 6.79720204270723 4.96792480518495 4.09667551541647 6.93287817378611 4.88755266050711 6.3938716729611 5.02306395605383 4.28025371874054 4.57565548536882 5.99159582542454 5.33505552166258 4.60634605884292 5.72440515974775 6.14534705743913 4.2631278394607 6.33336571021841 4.67503778148161 4.29180238333721 7.23938708120323 5.48210569036016 6.77094374590365 4.30731980806167 4.38838527305548 6.68921664308555 4.72079561862124 6.85694704807993 5.17768326384143 3.95318370538038 6.00831234366143 4.52235131816447 6.42646221064063 6.14518555268356 4.72573132316532 5.56681390386877 4.09738001091924 5.82322109701689 4.45740308258607 4.68515393495786 5.32808006308748 5.66832519039415 6.45123768068303 4.64757913364764 4.93937737313522 6.35323308983604 6.93598775371184 4.79856954409879 6.08735803104275 4.73484959308731 4.85129718344681 4.90563922182255 5.44323658959495 5.82660213228799 4.04888508924004 3.87462970414381 5.9907250058068 4.50479857633467 5.66633066971222 4.23866251735271 3.85347255652778 6.19883058688888 4.50765693591651 6.75829750246682 4.27004814023612 3.65934735605141 6.07982030474209 4.7071761968923 5.60374369934326 4.56192607684478 2.59979625578436 4.97569000070355 2.59979625578436 5.17469337183686 4.79587404593374 4.25555924174825 5.97053207328518 5.36816035754799 5.58140866096518 5.3875564325279 4.58660309123104 6.49084880018169 4.35637714500501 6.16174545388363 4.90045275256763 4.59906579614474 5.3297885042513 4.21898952457637 6.18108852134433 5.08174784599893 4.32388780981804 7.33072600674027 4.47728334285542 4.85892261123495 5.31773168409808 3.49119366410399 6.57869613323743 4.53595357022013 5.64227291958361 3.62398612600803 5.16370789973361 6.10338950667577 4.28889692906603 5.67549952128731 4.39505253815544 4.73235750404557 6.10649053375653 3.78500776541972 6.91182068970356 3.68989894354439 4.92780582607938 6.25983026523948 4.21399704024519 5.57964873800849 5.77439471493721 4.18456146236112 6.03910768306824 4.32214694868594 6.43789717432484 5.20889470999338 4.71253122537684 6.20999395447481 4.32470220899727 5.70957554951325 3.63732703474947 3.92965630079048 5.90594975978086 5.14960705637564 6.29508217671304 4.98166730908842 3.82188759393335 5.961227987624 5.24204540756999 6.17411505885902 5.33324493381767 3.73259335799739 6.46863732118986 4.25652890734218 6.88950875838319 5.45717214282508 2.59979625578436 3.9545389191392
Manes.17G120600.v6.1 3.36893467607003 2.59979625578436 3.03047684732533 3.94796231805775 3.49576513406243 2.59979625578436 3.55539340064342 3.82956472952542 2.59979625578436 2.59979625578436 3.59615589397252 3.67136317908934 2.59979625578436 4.22337503517072 3.18275097244238 3.92863505642227 4.64765246602594 2.59979625578436 4.19025221252293 2.59979625578436 3.2129912889402 2.59979625578436 3.5105562495507 2.59979625578436 3.14413877371066 2.59979625578436 5.76771489994516 2.59979625578436 3.45177722385841 3.64219309454911 3.76602521169168 3.49600148751274 2.59979625578436 4.78383563557081 3.14570398518928 3.39941693038722 5.89618285258684 3.46275402627941 3.74501690071293 3.15137780479602 3.67832315661216 4.83956792462344 3.18911703177846 3.76574463858324 2.59979625578436 3.20086796870012 5.43207144664754 3.38114915188791 4.13694463208271 3.26766221655289 2.59979625578436 4.7439603633091 2.59979625578436 3.24874933285914 3.58452961246909 3.9304637893889 6.69039940461928 3.11439241586576 2.59979625578436 3.14040437654277 3.71856906465735 4.48316060093789 3.31285807433133 2.59979625578436 3.55012442582142 3.14237346324655 5.62906322980131 4.10787830392828 4.64675955479319 3.14104836382465 3.45118233955962 5.19352216753408 3.52011185534455 5.8166066397783 2.59979625578436 3.56363431401342 4.60530766047333 3.24847608250363 3.77811259546182 3.10989770956048 3.44184362766157 4.47961993465753 2.59979625578436 3.31900261704314 2.59979625578436 2.59979625578436 5.80088695051732 3.50982048758402 4.10491528023434 3.55480044490993 2.59979625578436 4.96983536575947 3.11194123837751 3.46289563222322 2.59979625578436 2.59979625578436 3.00717831127145 5.21359055948293 3.03047401906305 4.16824842846476 3.27454701011887 3.71519268625639 5.11790568529541 2.59979625578436 2.59979625578436 2.59979625578436 2.59979625578436 4.60852352631891 3.31666850209906 3.12799011821841 2.59979625578436 3.56627389150152 3.48984493175801 3.27950361820524 2.59979625578436 2.59979625578436 3.96159561599773 5.19581789341703 3.72918033412724 4.75060821551022 3.67178564751051 3.35765264354746 6.0520197993304 3.3030517261556 4.42169621249677 2.59979625578436 2.59979625578436 4.65669705187801 4.73248058554761 2.59979625578436 2.59979625578436 2.59979625578436 4.77910280329773 2.59979625578436 2.59979625578436 3.2005024480778 3.23404875933684 5.21353701448045 3.11715769885859 2.59979625578436 2.59979625578436 3.41213166059614 4.34692886030907 2.59979625578436 3.10567645987634 3.09448431999199 3.16768203400873 4.76783186101635 2.59979625578436 2.59979625578436 3.18241641221583 3.17781093920006 5.00175248806398 3.10037248322062 3.59666499419307 2.59979625578436 3.88410418424711 4.27892310665742 3.6441493081931 3.82748313306354 3.17503269450207 3.04070355142447 5.07994328033862 3.53958272929376 3.39695909782473 2.59979625578436 2.59979625578436 4.53145890799324 2.59979625578436 3.71917029318201 3.17915297907334 3.35411837759803 4.32846141803038 3.51640820234231 4.89937185946006 3.39808541971548 3.39302171797744 5.40393099684278 4.08584345613752 2.59979625578436 3.50239511963957 3.57481146710267 3.02883382542909 2.59979625578436 3.32024232022317 3.64460247717229 3.57213588533216 4.67355884473163 2.59979625578436 3.79609671152573 3.7826380584795 2.59979625578436 3.85561168854164 5.41881600581403 2.59979625578436 3.40445174740808 3.56747809674052 3.35732401866502 7.23296493175212 3.41874749654539 2.59979625578436 2.59979625578436 3.39679534912207 4.89427292453343 3.32619170863699 3.321338580523 2.59979625578436 3.22829425332205 6.08084722332617 3.20579552351965 3.44097522767948 4.52780403126034 2.59979625578436 5.45446890449108 4.30249721416857 6.04981914606863 3.69953468483178 2.59979625578436 5.75804160776532 4.31144256826869 3.3496085626079 3.5424647413453 2.59979625578436 5.35409499871351 3.73288062577153 3.56356945436749 4.31843382324052 2.59979625578436 5.41775509638884 3.14584555959347 5.26628228486736 2.59979625578436 2.59979625578436 6.49877175875622 3.98182252389378 4.26923462383632 2.59979625578436 4.11932663603879 5.7257962788044 4.25748311823964 3.24358690281098 3.42232468042162 3.52816261913287 6.02903732548066 4.82626727975506 4.2799336362182 3.72219487660684 4.15222177570626 6.00418539680768 3.51206141573981 4.14357415415981 3.23218886600296 4.40439374567307 6.82261023441081 3.01582169102262 5.14865086198736 5.83224570338506 3.88079658635455 4.51098724360528 3.40954712367928 3.49175676901494 2.59979625578436 3.43655961124501 7.71068465644714 3.42207352412746 3.11512830171232 3.25686325425202 3.58112990203422 7.77579938727941 3.97910661271912 3.6621909673965 4.10166311696587 3.99895293395144 6.790227074323 3.25999495487418 5.5493418480153 3.6005353629866 2.59979625578436 2.59979625578436 6.10076541998711 3.79474649627712 4.21556192289263 2.59979625578436 2.59979625578436 5.74536414432134 4.57679904262629 3.11424136611794 3.08773589500831 2.59979625578436 3.07327005296684 3.58767727469021 2.59979625578436 3.39183450236513 2.59979625578436 4.67803314162374 4.66043485756125 2.59979625578436 2.59979625578436 3.74944109507207 4.70663635402328 4.43110833077352 2.59979625578436 3.53974293861542 2.59979625578436 5.46831047219981 3.79469870865205 3.66435385101226 3.17618018401525 3.22373713132186 4.45012131433073 3.42897032873693 3.53945940346149 3.90180603094462 2.59979625578436 5.59783511742669 3.05910626361496 4.56881824605895 2.59979625578436 3.51092040624305 3.71897980453619 2.59979625578436 2.59979625578436 4.33594884919632 3.11444189945037 5.65045237178585 3.89930246160633 3.94931479262271 4.01564235972738 3.62768581900999 6.61462323419226 4.20464387259397 3.36930499807517 2.59979625578436 3.25434752792638 6.25167864757051 4.15962808971803 2.59979625578436 3.3839879457408 2.59979625578436 5.64465350058544 3.6664459749372 4.54807081784639 3.76598655880324 2.59979625578436 5.75705793722738 3.14307563156158 3.0961917105276 3.26109012879803 2.59979625578436 6.08272436172266 3.88328421512736 3.10020146374746 3.3860634446461 2.59979625578436 3.4117013907922 3.08587502403935 2.59979625578436 3.24897275233119 3.6817973704571 6.49383784784427 3.17372833296139 4.40565566835065 3.47565525924005 2.59979625578436 5.33262970889482 4.55954102158148 3.490403922 3.60500179411574 3.15779812644779 4.28632109995484 4.15141850794779 4.0307272371697 3.3738486396907 2.59979625578436 4.49257375705548 2.59979625578436 3.57959499661178 2.59979625578436 3.02689750774351 3.44977478267563 2.59979625578436 3.61565866698739 4.01745858181697 2.59979625578436 2.59979625578436 2.9813665940389 3.44198007858204 3.49030898711636 4.4376224502626 3.49604567278014 7.69569436242432 2.59979625578436 3.55603337558458 2.59979625578436 2.59979625578436 2.59979625578436 3.61517699161078 3.2362970167525 3.77334939914147 4.02558572051835 4.06364863107713 3.8007536215964 2.59979625578436 2.59979625578436 2.59979625578436 3.35977791636333 4.28079282277433 3.11784851617552 2.59979625578436 2.59979625578436 5.82829837871898 2.59979625578436 2.59979625578436 3.5865668184866 4.26509079117812 5.57885232368239 3.7885756141648 3.27550176493931 3.86777619171094 3.88651700217446 4.30532036892887 4.32730584777024 2.59979625578436 3.55429179112453 3.23323260867859 4.61487206509232 3.20605869871251 3.2415469443954 4.47072825092785 2.59979625578436 4.80003786700439 2.59979625578436 4.1650391476402 3.35334699951933 2.59979625578436 5.88236442501245 3.67439298428735 3.15604534493096 3.1944944784519 2.59979625578436 5.86113110471967 5.9102639889392 5.57998653800322 3.19302232415317 3.30265235045542 5.83476478017975 2.59979625578436 2.59979625578436 2.59979625578436 3.26967113465158 5.29960846455705 3.26616395938827 2.59979625578436 2.59979625578436 4.35695981407728 3.83696014386519 3.85472706889637 2.59979625578436 3.26388014084464 2.59979625578436 6.67459460472154 3.85101636034392 4.30352603909983 3.47010227507714 2.59979625578436 6.94233368855973 3.31617825122147 3.61142910901563 3.41079602512175 3.57903779108596 3.19855137885276 3.86698645270284 4.56760940443889 3.10712921319811 2.59979625578436 3.29190677361545 4.72887690289586 3.56431211964338 3.83816916026001 4.09230239212543 3.86133721065845 6.55769458344353 3.13368629208698 2.59979625578436 2.59979625578436 3.41604772664298 2.59979625578436 3.97374832470189 2.59979625578436 3.48331719498716 3.1553627006671 6.24853717123617 3.37602505743054 3.8723514461441 2.59979625578436 3.2027230823485 3.08735284545691 3.14868655853493 3.57485221678413 2.59979625578436 2.59979625578436 3.17435855558807 2.59979625578436 2.59979625578436 3.12701290025836 3.1505585915272 2.59979625578436 3.46951039942522 3.0992041201342 3.11793268627682 3.72863384547488 5.71977004954264 3.11545540883735 2.59979625578436 3.35802627900853 2.59979625578436 5.48631501559408 3.29214780067696 3.66946102265825 3.16597009136717 3.67724799383265 4.92450424347401 3.56952244699675 3.43933261008128 3.37725547101701 2.59979625578436 3.87848269430012 3.7284690357755 2.59979625578436 3.19311762549978 3.93904697331096 4.97910943942978 3.08499272863383 3.14717678469408 4.2821861767757 2.59979625578436 5.10883994410219 3.77443947247914 2.59979625578436 2.59979625578436 4.38151308295947 8.01858389024471 3.33697494199146 3.36210465489817 2.59979625578436 3.73599794249069 6.69268358733157 3.10937730926642 2.59979625578436 3.35753510202584 4.63794035180029 5.20728301276662 3.0284462862932 3.2962608485763 2.59979625578436 3.32590215093667 2.97688219355799 3.1664216170609 2.59979625578436 3.83323305475365 3.21960951687133 5.99267917161795 3.36306961426909 3.0753039300318 3.6864598314512 4.994720995105 2.59979625578436 3.60939070564545 2.59979625578436 3.63459143030087 2.59979625578436 3.59848267571914 2.59979625578436 3.5866975655272 3.50360441488598 3.45229135332417 3.37185434725751 4.98869004609366 3.13903998395891 2.59979625578436 2.59979625578436 3.98466633223006 5.9640412476101 3.08382354620843 2.59979625578436 4.18606335885253 2.59979625578436 3.87627587420941 3.90241560980086 2.59979625578436 3.88623625463831 3.22155548070353 4.62418182417978 4.0420947930927 3.27005780046848 3.20491354779203 3.16658854311766 4.86145621562881 4.03321156697343 2.59979625578436 3.54285352533004 3.45273288614406 3.96086861109062 3.03412909987516 4.40394795081488 3.93970521812855 3.6755733418522 4.45649167539386 3.11624245650931 2.59979625578436 2.59979625578436 3.23836589690278 5.14475404896656 3.98788709816227 2.59979625578436 3.7884533108739 3.93866419911265 2.59979625578436 3.62099745099714 2.59979625578436 2.59979625578436 3.57943150067393 5.05915629965552 3.22310506880101 3.21867299731733 2.59979625578436 2.59979625578436 5.21631662540804 3.18330204680804 2.59979625578436 2.59979625578436 3.95201576043433 7.43016411857275 2.59979625578436 3.34444953840647 3.65586713919034 2.59979625578436 4.07158411044521 4.40711821045092 5.21438627469635 3.72038508042579 4.04499965737973 5.78193563026756 3.76689638944811 2.59979625578436 2.59979625578436 3.10979399629646 4.95304121358814 3.88060281162688 2.59979625578436 2.59979625578436 3.70421691680118 4.51403099658205 3.50439436163838 3.44859642076762 3.51194589800682 2.59979625578436 2.59979625578436 2.59979625578436 3.49341508298152 4.30351045899605 4.98307645045636 4.04450568037174 4.49696253404644 3.31593868767472 3.03183288177952 2.59979625578436 2.59979625578436 5.2060182417974 2.98900452407651 3.76245128849444 3.61939971904066 3.18764437601324 4.69793954873842 3.06479868293381 4.35620215271239 2.59979625578436 3.7367292000299 6.07181281356189 3.18171305316302 3.81194521333395 4.22559514689609 2.59979625578436 3.76859875860991 3.4369702240479 2.59979625578436 2.59979625578436 2.59979625578436 5.43284111539091 2.59979625578436 2.59979625578436 3.14928056722215 2.59979625578436 6.20362987964004 3.53005056540587 3.48505988337832 2.59979625578436 3.21892146666363 5.20562905569052 2.59979625578436 3.9572159677963 3.38871823839132 3.13790827944038 3.44060850168788 2.59979625578436 2.59979625578436 2.59979625578436 3.36674922290519 5.14663681569194 3.06152639500709 4.18011297773721 2.59979625578436 2.59979625578436 5.27780775237454 3.25835208647746 4.90752851231112 6.56285986309547 3.37365795353155 5.38161105809796 4.35664308291446 4.39505253815544 3.90160962390923 2.59979625578436 5.07681381316447 3.24895042512516 4.0185530243409 2.59979625578436 4.04333909787736 6.39682194795521 4.18665828284468 3.91655510433263 3.15164342911053 3.3537310595367 5.41609388835765 2.59979625578436 5.75071652264401 3.82596030969513 4.3608147803658 4.39958743632379 3.85111346624644 2.59979625578436 3.7236190172748 3.8356080573271 6.86311031344533 3.25239247268295 2.59979625578436 3.22438648604129 3.44583545555997 3.35595282582116 3.33821626897538 2.59979625578436 2.59979625578436 3.13232547685039 5.8947000236929 3.12984163088293 2.59979625578436 2.59979625578436 3.7560974502665
Manes.17G120700.v6.1 2.59979625578436 2.59979625578436 2.59979625578436 2.59979625578436 2.59979625578436 2.59979625578436 2.59979625578436 2.59979625578436 2.59979625578436 2.59979625578436 2.59979625578436 2.59979625578436 2.59979625578436 2.59979625578436 2.59979625578436 2.59979625578436 2.59979625578436 2.59979625578436 2.59979625578436 2.59979625578436 3.46069714102254 2.59979625578436 2.59979625578436 2.59979625578436 2.59979625578436 2.59979625578436 2.59979625578436 2.59979625578436 2.59979625578436 2.59979625578436 2.59979625578436 2.59979625578436 2.59979625578436 2.59979625578436 2.59979625578436 2.59979625578436 2.59979625578436 2.59979625578436 2.59979625578436 2.59979625578436 2.59979625578436 2.59979625578436 2.59979625578436 2.59979625578436 2.59979625578436 3.44390932706295 2.59979625578436 2.59979625578436 2.59979625578436 2.59979625578436 2.59979625578436 2.59979625578436 2.59979625578436 2.59979625578436 2.59979625578436 2.59979625578436 2.59979625578436 3.11439241586576 2.59979625578436 2.59979625578436 2.59979625578436 2.59979625578436 2.59979625578436 2.59979625578436 2.59979625578436 2.59979625578436 2.59979625578436 2.59979625578436 2.59979625578436 2.59979625578436 2.59979625578436 2.59979625578436 2.59979625578436 2.59979625578436 2.59979625578436 3.28754744734438 2.59979625578436 2.59979625578436 2.59979625578436 2.59979625578436 2.59979625578436 2.59979625578436 2.59979625578436 2.59979625578436 2.59979625578436 2.59979625578436 2.59979625578436 2.59979625578436 2.59979625578436 2.59979625578436 2.59979625578436 2.59979625578436 2.59979625578436 2.59979625578436 2.59979625578436 2.59979625578436 2.59979625578436 2.59979625578436 2.59979625578436 2.59979625578436 2.59979625578436 3.47210925488088 2.59979625578436 2.59979625578436 2.59979625578436 2.59979625578436 2.59979625578436 2.59979625578436 2.59979625578436 2.59979625578436 2.59979625578436 3.16467000805317 2.59979625578436 2.59979625578436 2.59979625578436 2.59979625578436 4.04861984741434 2.59979625578436 2.59979625578436 2.59979625578436 2.59979625578436 3.35765264354746 2.59979625578436 2.59979625578436 2.59979625578436 2.59979625578436 2.59979625578436 2.59979625578436 2.59979625578436 2.59979625578436 2.59979625578436 2.59979625578436 2.59979625578436 2.59979625578436 2.59979625578436 2.59979625578436 4.3068716265175 2.59979625578436 2.59979625578436 2.59979625578436 2.59979625578436 3.9730316781277 2.59979625578436 2.59979625578436 2.59979625578436 2.59979625578436 3.57130530482096 2.59979625578436 2.59979625578436 2.59979625578436 2.59979625578436 4.83741441754133 2.59979625578436 2.59979625578436 2.59979625578436 2.59979625578436 2.59979625578436 2.59979625578436 2.59979625578436 2.59979625578436 2.59979625578436 3.88477420074247 2.59979625578436 2.59979625578436 2.59979625578436 2.59979625578436 2.59979625578436 2.59979625578436 2.59979625578436 2.59979625578436 2.59979625578436 3.77348118255699 2.59979625578436 2.59979625578436 2.59979625578436 2.59979625578436 3.70830021421705 3.32270141304433 2.59979625578436 2.59979625578436 2.59979625578436 3.57481146710267 2.59979625578436 2.59979625578436 2.59979625578436 2.59979625578436 4.05133681080587 2.59979625578436 2.59979625578436 2.59979625578436 2.59979625578436 2.59979625578436 3.50135233378827 2.59979625578436 2.59979625578436 2.59979625578436 2.59979625578436 4.06811801240991 2.59979625578436 2.59979625578436 2.59979625578436 2.59979625578436 3.83772004316436 2.59979625578436 2.59979625578436 2.59979625578436 2.59979625578436 2.59979625578436 2.59979625578436 2.59979625578436 2.59979625578436 2.59979625578436 2.59979625578436 2.59979625578436 2.59979625578436 2.59979625578436 2.59979625578436 3.51907024373083 2.59979625578436 2.59979625578436 2.59979625578436 2.59979625578436 3.69624764149184 2.59979625578436 2.59979625578436 2.59979625578436 2.59979625578436 4.48298761775619 2.59979625578436 2.59979625578436 2.59979625578436 2.59979625578436 3.74610372025746 2.59979625578436 2.59979625578436 2.59979625578436 2.59979625578436 3.19677433375722 2.59979625578436 2.59979625578436 2.59979625578436 2.59979625578436 3.81313246695423 2.59979625578436 2.59979625578436 2.59979625578436 2.59979625578436 4.5741712524079 2.59979625578436 3.06159220116022 2.59979625578436 2.59979625578436 2.59979625578436 2.59979625578436 2.59979625578436 2.59979625578436 2.59979625578436 3.75264978833542 2.59979625578436 2.59979625578436 2.59979625578436 2.59979625578436 3.43655961124501 2.59979625578436 2.59979625578436 2.59979625578436 2.59979625578436 5.81148446365809 2.59979625578436 2.59979625578436 2.59979625578436 3.09404548459673 3.14632375028407 2.59979625578436 2.59979625578436 2.59979625578436 2.59979625578436 2.59979625578436 2.59979625578436 2.59979625578436 3.09920040061693 2.59979625578436 2.59979625578436 3.09839870207427 2.59979625578436 2.59979625578436 2.59979625578436 2.59979625578436 3.46047366396977 2.59979625578436 2.59979625578436 2.59979625578436 2.59979625578436 5.13699342504801 2.59979625578436 2.59979625578436 2.59979625578436 3.56601381190976 5.70021787374716 2.59979625578436 2.59979625578436 2.59979625578436 2.59979625578436 3.45735620413597 2.59979625578436 2.59979625578436 2.59979625578436 2.59979625578436 3.66460190285215 2.59979625578436 2.59979625578436 2.59979625578436 2.59979625578436 3.19442034293909 2.59979625578436 2.59979625578436 2.59979625578436 2.59979625578436 3.86855734942752 2.59979625578436 2.59979625578436 2.59979625578436 3.17865863106762 3.11444189945037 2.59979625578436 2.59979625578436 2.59979625578436 2.59979625578436 2.59979625578436 2.59979625578436 2.59979625578436 2.59979625578436 2.59979625578436 6.80834930378845 2.59979625578436 3.52874432227956 3.82267206026043 2.59979625578436 2.59979625578436 2.59979625578436 2.59979625578436 2.59979625578436 2.59979625578436 5.06871934849143 3.17283095979864 2.59979625578436 2.59979625578436 2.59979625578436 4.52452370714701 2.59979625578436 2.59979625578436 3.45815815575599 2.59979625578436 3.20704156102309 2.59979625578436 2.59979625578436 2.59979625578436 2.59979625578436 2.59979625578436 2.59979625578436 2.59979625578436 2.59979625578436 2.59979625578436 5.31403591866621 2.59979625578436 2.59979625578436 2.59979625578436 2.59979625578436 4.77115594326252 2.59979625578436 2.59979625578436 3.12381515159364 2.59979625578436 2.59979625578436 2.59979625578436 2.59979625578436 2.59979625578436 2.59979625578436 2.59979625578436 2.59979625578436 2.59979625578436 2.59979625578436 2.59979625578436 2.59979625578436 3.57160092862148 2.59979625578436 2.59979625578436 2.59979625578436 2.59979625578436 4.87747097995658 2.59979625578436 2.59979625578436 3.03367268315916 2.59979625578436 4.3332650023417 2.59979625578436 2.59979625578436 2.59979625578436 2.59979625578436 4.84905751112074 2.59979625578436 2.59979625578436 2.59979625578436 2.59979625578436 2.59979625578436 2.59979625578436 2.59979625578436 2.59979625578436 2.59979625578436 3.89644567283946 2.59979625578436 2.59979625578436 2.59979625578436 2.59979625578436 4.46253983676646 2.59979625578436 2.59979625578436 2.59979625578436 2.59979625578436 2.59979625578436 2.59979625578436 2.59979625578436 2.59979625578436 2.59979625578436 4.03711304014706 2.59979625578436 2.59979625578436 2.59979625578436 2.59979625578436 2.59979625578436 2.59979625578436 2.59979625578436 2.59979625578436 2.59979625578436 3.58226589904918 2.59979625578436 2.59979625578436 2.59979625578436 2.59979625578436 2.59979625578436 2.59979625578436 2.59979625578436 2.59979625578436 2.59979625578436 7.04635668322542 2.59979625578436 2.59979625578436 2.59979625578436 2.59979625578436 3.82697302268523 2.59979625578436 2.59979625578436 2.59979625578436 2.59979625578436 3.35371734162331 2.59979625578436 2.59979625578436 2.59979625578436 2.59979625578436 6.12219887874153 2.59979625578436 2.59979625578436 2.59979625578436 2.59979625578436 3.62936557031371 2.59979625578436 2.59979625578436 2.59979625578436 2.59979625578436 2.59979625578436 3.19855137885276 2.59979625578436 2.59979625578436 2.59979625578436 2.59979625578436 3.56963630029071 2.59979625578436 2.59979625578436 2.59979625578436 2.59979625578436 4.0753274338864 2.59979625578436 2.59979625578436 2.59979625578436 2.59979625578436 4.94773957185925 2.59979625578436 2.59979625578436 2.59979625578436 2.59979625578436 2.59979625578436 2.59979625578436 2.59979625578436 2.59979625578436 2.59979625578436 2.59979625578436 2.59979625578436 2.59979625578436 2.59979625578436 2.59979625578436 2.59979625578436 2.59979625578436 2.59979625578436 2.59979625578436 2.59979625578436 2.59979625578436 2.59979625578436 2.59979625578436 2.59979625578436 2.59979625578436 2.59979625578436 2.59979625578436 2.59979625578436 2.59979625578436 2.59979625578436 3.29891955515538 2.59979625578436 2.59979625578436 2.59979625578436 2.59979625578436 2.59979625578436 2.59979625578436 2.59979625578436 2.59979625578436 2.59979625578436 2.59979625578436 2.59979625578436 2.59979625578436 2.59979625578436 2.59979625578436 2.59979625578436 2.59979625578436 2.59979625578436 2.59979625578436 2.59979625578436 2.59979625578436 2.59979625578436 2.59979625578436 2.59979625578436 2.59979625578436 4.29007427014793 2.59979625578436 2.59979625578436 2.59979625578436 2.59979625578436 2.59979625578436 2.59979625578436 2.59979625578436 2.59979625578436 2.59979625578436 2.59979625578436 2.59979625578436 2.59979625578436 2.59979625578436 2.59979625578436 3.11591032459858 2.59979625578436 2.59979625578436 2.59979625578436 2.59979625578436 2.59979625578436 2.59979625578436 2.59979625578436 2.59979625578436 2.59979625578436 2.59979625578436 3.2004768242502 2.59979625578436 2.59979625578436 2.59979625578436 2.59979625578436 3.98651762349796 2.59979625578436 2.59979625578436 2.59979625578436 2.59979625578436 3.14894040553398 2.59979625578436 2.59979625578436 2.59979625578436 2.59979625578436 3.98466633223006 2.59979625578436 2.59979625578436 2.59979625578436 2.59979625578436 2.59979625578436 2.59979625578436 2.59979625578436 2.59979625578436 2.59979625578436 2.59979625578436 2.59979625578436 2.59979625578436 2.59979625578436 2.59979625578436 3.16658854311766 2.59979625578436 2.59979625578436 2.59979625578436 3.15066378465705 3.45273288614406 2.59979625578436 2.59979625578436 2.59979625578436 2.59979625578436 3.48471841849718 2.59979625578436 2.59979625578436 2.59979625578436 2.59979625578436 2.59979625578436 2.59979625578436 2.59979625578436 2.59979625578436 2.59979625578436 2.59979625578436 2.59979625578436 2.59979625578436 2.59979625578436 2.59979625578436 2.59979625578436 2.59979625578436 2.59979625578436 2.59979625578436 2.59979625578436 2.59979625578436 2.59979625578436 2.59979625578436 2.59979625578436 2.59979625578436 2.59979625578436 2.59979625578436 2.59979625578436 2.59979625578436 2.59979625578436 2.59979625578436 2.59979625578436 2.59979625578436 2.59979625578436 2.59979625578436 2.59979625578436 2.59979625578436 2.59979625578436 2.59979625578436 2.59979625578436 2.59979625578436 2.59979625578436 2.59979625578436 2.59979625578436 2.59979625578436 3.24766064870577 2.59979625578436 2.59979625578436 2.59979625578436 2.59979625578436 2.59979625578436 2.59979625578436 2.59979625578436 2.59979625578436 2.59979625578436 2.59979625578436 2.59979625578436 2.59979625578436 2.59979625578436 2.59979625578436 2.59979625578436 2.59979625578436 2.59979625578436 2.59979625578436 2.59979625578436 2.59979625578436 2.59979625578436 2.59979625578436 2.59979625578436 2.59979625578436 2.59979625578436 2.59979625578436 2.59979625578436 2.59979625578436 2.59979625578436 2.59979625578436 3.74225316698286 2.59979625578436 2.59979625578436 2.59979625578436 2.59979625578436 2.59979625578436 2.59979625578436 2.59979625578436 2.59979625578436 2.59979625578436 2.59979625578436 2.59979625578436 2.59979625578436 2.59979625578436 2.59979625578436 3.21892146666363 2.59979625578436 2.59979625578436 2.59979625578436 2.59979625578436 2.59979625578436 2.59979625578436 2.59979625578436 2.59979625578436 2.59979625578436 3.6723757901802 2.59979625578436 2.59979625578436 2.59979625578436 2.59979625578436 4.42076172443879 2.59979625578436 2.59979625578436 2.59979625578436 3.1677776264212 2.59979625578436 2.59979625578436 2.59979625578436 2.59979625578436 2.59979625578436 2.59979625578436 2.59979625578436 2.59979625578436 2.59979625578436 2.59979625578436 2.59979625578436 2.59979625578436 2.59979625578436 2.59979625578436 2.59979625578436 3.87831062209256 2.59979625578436 2.59979625578436 2.59979625578436 2.59979625578436 2.59979625578436 2.59979625578436 2.59979625578436 2.59979625578436 2.59979625578436 3.48658342951114 2.59979625578436 2.59979625578436 2.59979625578436 2.59979625578436 2.59979625578436 2.59979625578436 2.59979625578436 2.59979625578436 2.59979625578436 3.13232547685039 2.59979625578436 2.59979625578436 2.59979625578436 2.59979625578436 2.59979625578436
Manes.17G120800.v6.1 2.59979625578436 2.59979625578436 2.59979625578436 2.59979625578436 2.59979625578436 2.59979625578436 2.59979625578436 2.59979625578436 2.59979625578436 2.59979625578436 2.59979625578436 2.59979625578436 2.59979625578436 2.59979625578436 2.59979625578436 2.59979625578436 2.59979625578436 2.59979625578436 2.59979625578436 2.59979625578436 2.59979625578436 2.59979625578436 2.59979625578436 2.59979625578436 2.59979625578436 2.59979625578436 2.59979625578436 2.59979625578436 2.59979625578436 2.59979625578436 2.59979625578436 2.59979625578436 2.59979625578436 2.59979625578436 2.59979625578436 2.59979625578436 2.59979625578436 2.59979625578436 2.59979625578436 2.59979625578436 2.59979625578436 2.59979625578436 2.59979625578436 2.59979625578436 2.59979625578436 2.59979625578436 2.59979625578436 3.1556293923897 2.59979625578436 2.59979625578436 2.59979625578436 2.59979625578436 2.59979625578436 2.59979625578436 2.59979625578436 2.59979625578436 2.59979625578436 2.59979625578436 2.59979625578436 2.59979625578436 2.59979625578436 2.59979625578436 2.59979625578436 2.59979625578436 2.59979625578436 2.59979625578436 2.59979625578436 2.59979625578436 2.59979625578436 2.59979625578436 2.59979625578436 2.59979625578436 2.59979625578436 2.59979625578436 2.59979625578436 2.59979625578436 2.59979625578436 2.59979625578436 2.59979625578436 2.59979625578436 2.59979625578436 2.59979625578436 2.59979625578436 2.59979625578436 2.59979625578436 2.59979625578436 2.59979625578436 2.59979625578436 2.59979625578436 2.59979625578436 2.59979625578436 2.59979625578436 2.59979625578436 2.59979625578436 2.59979625578436 2.59979625578436 2.59979625578436 2.59979625578436 2.59979625578436 2.59979625578436 2.59979625578436 2.59979625578436 2.59979625578436 2.59979625578436 2.59979625578436 2.59979625578436 2.59979625578436 2.59979625578436 2.59979625578436 2.59979625578436 2.59979625578436 2.59979625578436 2.59979625578436 2.59979625578436 2.59979625578436 2.59979625578436 2.59979625578436 2.59979625578436 2.59979625578436 2.59979625578436 2.59979625578436 2.59979625578436 2.59979625578436 2.59979625578436 2.59979625578436 2.59979625578436 2.59979625578436 2.59979625578436 2.59979625578436 2.59979625578436 2.59979625578436 2.59979625578436 2.59979625578436 2.59979625578436 2.59979625578436 2.59979625578436 2.59979625578436 2.59979625578436 3.11715769885859 2.59979625578436 2.59979625578436 2.59979625578436 2.59979625578436 2.59979625578436 2.59979625578436 2.59979625578436 2.59979625578436 2.59979625578436 2.59979625578436 2.59979625578436 2.59979625578436 2.59979625578436 2.59979625578436 2.59979625578436 2.59979625578436 2.59979625578436 2.59979625578436 2.59979625578436 3.07495913220232 2.59979625578436 2.59979625578436 2.59979625578436 2.59979625578436 2.59979625578436 2.59979625578436 2.59979625578436 2.59979625578436 2.59979625578436 2.59979625578436 2.59979625578436 2.59979625578436 2.59979625578436 2.59979625578436 2.59979625578436 2.59979625578436 2.59979625578436 2.59979625578436 2.59979625578436 2.59979625578436 2.59979625578436 2.59979625578436 2.59979625578436 2.59979625578436 2.59979625578436 2.59979625578436 2.59979625578436 2.59979625578436 2.59979625578436 2.59979625578436 2.59979625578436 2.59979625578436 2.59979625578436 2.59979625578436 2.59979625578436 2.59979625578436 2.59979625578436 2.59979625578436 2.59979625578436 2.59979625578436 2.59979625578436 2.59979625578436 2.59979625578436 2.59979625578436 2.59979625578436 2.59979625578436 2.59979625578436 2.59979625578436 2.59979625578436 2.59979625578436 2.59979625578436 2.59979625578436 2.59979625578436 2.59979625578436 2.59979625578436 3.23226733660521 2.59979625578436 2.59979625578436 2.59979625578436 2.59979625578436 3.02576765931864 2.59979625578436 2.59979625578436 2.59979625578436 2.59979625578436 2.59979625578436 2.59979625578436 2.59979625578436 2.59979625578436 2.59979625578436 2.59979625578436 2.59979625578436 2.59979625578436 2.59979625578436 2.59979625578436 2.59979625578436 2.59979625578436 2.59979625578436 2.59979625578436 2.59979625578436 2.59979625578436 2.59979625578436 2.59979625578436 2.59979625578436 2.59979625578436 2.59979625578436 2.59979625578436 2.59979625578436 2.59979625578436 2.59979625578436 2.59979625578436 2.59979625578436 2.59979625578436 2.59979625578436 2.59979625578436 2.59979625578436 2.59979625578436 2.59979625578436 2.59979625578436 2.59979625578436 2.59979625578436 2.59979625578436 2.59979625578436 2.59979625578436 2.59979625578436 3.07878727232066 2.59979625578436 2.59979625578436 2.59979625578436 2.59979625578436 2.59979625578436 2.59979625578436 2.59979625578436 2.59979625578436 2.59979625578436 2.59979625578436 2.59979625578436 2.59979625578436 2.59979625578436 2.59979625578436 2.59979625578436 2.59979625578436 2.59979625578436 2.59979625578436 2.59979625578436 2.59979625578436 2.59979625578436 2.59979625578436 2.59979625578436 2.59979625578436 2.59979625578436 2.59979625578436 2.59979625578436 2.59979625578436 2.59979625578436 2.59979625578436 2.59979625578436 2.59979625578436 2.59979625578436 2.59979625578436 2.59979625578436 2.59979625578436 2.59979625578436 2.59979625578436 2.59979625578436 2.59979625578436 2.59979625578436 2.59979625578436 2.59979625578436 2.59979625578436 2.59979625578436 2.59979625578436 2.59979625578436 2.59979625578436 2.59979625578436 2.59979625578436 2.59979625578436 2.59979625578436 2.59979625578436 2.59979625578436 2.59979625578436 2.59979625578436 2.59979625578436 2.59979625578436 2.59979625578436 2.59979625578436 2.59979625578436 2.59979625578436 2.59979625578436 2.59979625578436 2.59979625578436 3.15924501044427 2.59979625578436 2.59979625578436 2.59979625578436 2.59979625578436 2.59979625578436 2.59979625578436 2.59979625578436 2.59979625578436 2.59979625578436 3.36241783843061 2.59979625578436 2.59979625578436 2.59979625578436 2.59979625578436 2.59979625578436 2.59979625578436 2.59979625578436 2.59979625578436 2.59979625578436 2.59979625578436 2.59979625578436 2.59979625578436 2.59979625578436 2.59979625578436 3.43402610613476 2.59979625578436 2.59979625578436 2.59979625578436 2.59979625578436 2.59979625578436 2.59979625578436 2.59979625578436 2.59979625578436 2.59979625578436 2.59979625578436 2.59979625578436 2.59979625578436 2.59979625578436 2.59979625578436 2.59979625578436 2.59979625578436 2.59979625578436 2.59979625578436 2.59979625578436 2.59979625578436 2.59979625578436 2.59979625578436 2.59979625578436 2.59979625578436 2.59979625578436 2.59979625578436 2.59979625578436 2.59979625578436 2.59979625578436 2.59979625578436 3.19947538049542 2.59979625578436 2.59979625578436 2.59979625578436 2.59979625578436 2.59979625578436 2.59979625578436 2.59979625578436 2.59979625578436 2.59979625578436 2.59979625578436 2.59979625578436 2.59979625578436 2.59979625578436 2.59979625578436 2.59979625578436 2.59979625578436 2.59979625578436 2.59979625578436 2.59979625578436 2.59979625578436 2.59979625578436 2.59979625578436 2.59979625578436 2.59979625578436 2.59979625578436 2.59979625578436 2.59979625578436 2.59979625578436 2.59979625578436 2.59979625578436 2.59979625578436 2.59979625578436 2.59979625578436 2.59979625578436 2.59979625578436 2.59979625578436 2.59979625578436 2.59979625578436 2.59979625578436 2.59979625578436 2.59979625578436 2.59979625578436 2.59979625578436 2.59979625578436 2.59979625578436 2.59979625578436 2.59979625578436 2.59979625578436 2.59979625578436 2.59979625578436 2.59979625578436 2.59979625578436 2.59979625578436 2.59979625578436 2.59979625578436 2.59979625578436 2.59979625578436 2.59979625578436 2.59979625578436 2.59979625578436 2.59979625578436 2.59979625578436 2.59979625578436 2.59979625578436 2.59979625578436 2.59979625578436 2.59979625578436 2.59979625578436 2.59979625578436 3.33926872403034 2.59979625578436 2.59979625578436 2.59979625578436 2.59979625578436 4.22075277680449 2.59979625578436 2.59979625578436 2.59979625578436 2.59979625578436 2.59979625578436 2.59979625578436 2.59979625578436 2.59979625578436 2.59979625578436 2.59979625578436 2.59979625578436 2.59979625578436 2.59979625578436 2.59979625578436 2.59979625578436 2.59979625578436 2.59979625578436 2.59979625578436 2.59979625578436 2.59979625578436 2.59979625578436 2.59979625578436 2.59979625578436 2.59979625578436 2.59979625578436 2.59979625578436 2.59979625578436 2.59979625578436 2.59979625578436 2.59979625578436 2.59979625578436 2.59979625578436 2.59979625578436 2.59979625578436 2.59979625578436 2.59979625578436 2.59979625578436 2.59979625578436 2.59979625578436 2.59979625578436 2.59979625578436 2.59979625578436 2.59979625578436 2.59979625578436 2.59979625578436 2.59979625578436 2.59979625578436 2.59979625578436 2.59979625578436 2.59979625578436 2.59979625578436 2.59979625578436 2.59979625578436 2.59979625578436 2.59979625578436 2.59979625578436 2.59979625578436 2.59979625578436 2.59979625578436 2.59979625578436 2.59979625578436 2.59979625578436 2.59979625578436 2.59979625578436 2.59979625578436 3.0356971867682 2.59979625578436 2.59979625578436 2.59979625578436 2.59979625578436 2.59979625578436 2.59979625578436 2.59979625578436 2.59979625578436 2.59979625578436 2.59979625578436 2.59979625578436 2.59979625578436 2.59979625578436 2.59979625578436 2.59979625578436 2.59979625578436 2.59979625578436 2.59979625578436 2.59979625578436 2.59979625578436 2.59979625578436 2.59979625578436 2.59979625578436 2.59979625578436 2.59979625578436 2.59979625578436 2.59979625578436 2.59979625578436 2.59979625578436 2.59979625578436 2.59979625578436 2.59979625578436 2.59979625578436 2.59979625578436 2.59979625578436 2.59979625578436 2.59979625578436 2.59979625578436 2.59979625578436 2.59979625578436 3.06791717975771 2.59979625578436 2.59979625578436 2.59979625578436 2.59979625578436 2.59979625578436 2.59979625578436 2.59979625578436 2.59979625578436 2.59979625578436 2.59979625578436 2.59979625578436 2.59979625578436 2.59979625578436 2.59979625578436 2.59979625578436 2.59979625578436 2.59979625578436 2.59979625578436 2.59979625578436 2.59979625578436 2.59979625578436 2.59979625578436 2.59979625578436 2.59979625578436 2.59979625578436 2.59979625578436 2.59979625578436 2.59979625578436 2.59979625578436 2.59979625578436 2.59979625578436 2.59979625578436 2.59979625578436 2.59979625578436 2.59979625578436 2.59979625578436 2.59979625578436 2.59979625578436 2.59979625578436 2.59979625578436 2.59979625578436 2.59979625578436 2.59979625578436 2.59979625578436 2.59979625578436 2.59979625578436 2.59979625578436 2.59979625578436 2.59979625578436 2.59979625578436 2.59979625578436 2.59979625578436 2.59979625578436 2.59979625578436 2.59979625578436 2.59979625578436 2.59979625578436 2.59979625578436 2.59979625578436 2.59979625578436 2.59979625578436 2.59979625578436 2.59979625578436 2.59979625578436 2.59979625578436 2.59979625578436 2.59979625578436 2.59979625578436 2.59979625578436 2.59979625578436 2.59979625578436 2.59979625578436 2.59979625578436 3.21444532604007 2.59979625578436 2.59979625578436 2.59979625578436 2.59979625578436 2.59979625578436 2.59979625578436 2.59979625578436 2.59979625578436 2.59979625578436 2.59979625578436 2.59979625578436 2.59979625578436 2.59979625578436 2.59979625578436 2.59979625578436 2.59979625578436 2.59979625578436 2.59979625578436 2.59979625578436 2.59979625578436 2.59979625578436 2.59979625578436 2.59979625578436 2.59979625578436 2.59979625578436 2.59979625578436 2.59979625578436 2.59979625578436 2.59979625578436 2.59979625578436 2.59979625578436 2.59979625578436 2.59979625578436 2.59979625578436 2.59979625578436 2.59979625578436 2.59979625578436 2.59979625578436 2.59979625578436 2.59979625578436 2.59979625578436 2.59979625578436 2.59979625578436 2.59979625578436 2.59979625578436 2.59979625578436 3.76430622490982 2.59979625578436 2.59979625578436 2.59979625578436 2.59979625578436 2.59979625578436 2.59979625578436 2.59979625578436 2.59979625578436 2.59979625578436 2.59979625578436 2.59979625578436 2.59979625578436 2.59979625578436 2.59979625578436 2.59979625578436 2.59979625578436 2.59979625578436 2.59979625578436 2.59979625578436 2.59979625578436 2.59979625578436 2.59979625578436 2.59979625578436 2.59979625578436 2.59979625578436 2.59979625578436 2.59979625578436 2.59979625578436 2.59979625578436 2.59979625578436 2.59979625578436 2.59979625578436 2.59979625578436 2.59979625578436 3.24895042512516 2.59979625578436 2.59979625578436 2.59979625578436 2.59979625578436 2.59979625578436 2.59979625578436 2.59979625578436 2.59979625578436 2.59979625578436 2.59979625578436 2.59979625578436 2.59979625578436 2.59979625578436 2.59979625578436 2.59979625578436 2.59979625578436 2.59979625578436 2.59979625578436 2.59979625578436 2.59979625578436 2.59979625578436 2.59979625578436 2.59979625578436 2.59979625578436 2.59979625578436 2.59979625578436 2.59979625578436 2.59979625578436 2.59979625578436 2.59979625578436 2.59979625578436 2.59979625578436 2.59979625578436
Manes.17G120900.v6.1 3.36893467607003 2.59979625578436 2.59979625578436 2.59979625578436 2.59979625578436 2.59979625578436 3.38466486369882 3.61358694798937 2.59979625578436 2.59979625578436 2.59979625578436 2.59979625578436 3.73534509664815 2.59979625578436 3.01339967241467 3.1581819852139 4.96763754903746 2.59979625578436 2.59979625578436 2.59979625578436 2.59979625578436 2.59979625578436 3.34744421400159 2.59979625578436 2.59979625578436 3.29982034827609 5.3634230694818 2.59979625578436 2.59979625578436 3.12942703094249 3.76602521169168 3.8483672408052 3.58149631188368 3.19522409136653 3.6732060023101 2.59979625578436 2.59979625578436 2.59979625578436 3.27237941274458 2.59979625578436 2.59979625578436 4.70804955251471 3.42762445997438 5.26051157546446 3.6225462550542 2.59979625578436 4.94295612317128 2.59979625578436 3.6503607964152 3.53623203608649 3.11136424535262 5.22706498194013 3.1269057721942 3.9394207166569 4.66406729839646 2.59979625578436 5.95277779432441 3.11439241586576 3.24813913044745 2.59979625578436 2.59979625578436 3.77426235784982 3.10654593426012 2.59979625578436 2.59979625578436 3.36272545837779 3.39839961501261 2.59979625578436 4.82898387496541 3.52675278103515 2.59979625578436 4.80620637207816 3.13708551334606 2.59979625578436 2.59979625578436 3.76998510658159 4.18402344331102 3.39101944330304 2.59979625578436 2.59979625578436 3.19937689101105 2.59979625578436 3.40821820302597 2.59979625578436 2.59979625578436 2.59979625578436 2.59979625578436 3.06043028247974 2.59979625578436 3.03309729085306 2.59979625578436 2.59979625578436 3.11194123837751 2.59979625578436 2.59979625578436 3.40126091377021 2.59979625578436 2.59979625578436 2.59979625578436 3.03824441707797 2.59979625578436 2.59979625578436 4.27701480409867 2.59979625578436 2.59979625578436 3.32834234306411 2.59979625578436 4.07289388257943 3.01650372679633 3.6394512499023 4.30547972284451 2.59979625578436 2.59979625578436 2.59979625578436 2.59979625578436 2.59979625578436 2.59979625578436 2.59979625578436 3.17519681097436 2.59979625578436 3.08797719378391 3.65991993406786 5.46465604457506 2.59979625578436 3.45713446031507 4.62665929973436 3.3434653761842 5.20481494461629 3.9016924230135 2.59979625578436 4.01359721726879 2.59979625578436 4.29495883722318 3.86019260454188 2.59979625578436 3.62601013591596 3.23404875933684 4.31035261681607 3.61876043141201 3.93437830146539 3.35372006124426 3.00996798027269 3.06178703260991 3.34739219599138 2.59979625578436 2.59979625578436 2.59979625578436 3.38277700222404 3.07277416937966 2.59979625578436 3.41833297366157 2.59979625578436 3.57958220175784 3.10037248322062 2.59979625578436 2.59979625578436 3.13846362547094 3.2043609590842 3.26880893046291 3.48059009761494 2.59979625578436 3.04070355142447 3.13501077494869 3.07587858392687 3.39695909782473 2.59979625578436 2.59979625578436 4.80960760815208 2.59979625578436 2.59979625578436 3.17915297907334 2.59979625578436 3.63619763016983 3.39684887833031 3.59998890923774 3.25431612115486 3.39302171797744 5.34878021838507 3.6727640892179 2.59979625578436 2.59979625578436 2.59979625578436 3.02883382542909 3.38119400831599 3.19004403745022 3.34647505545364 2.59979625578436 3.04936763595227 2.59979625578436 2.59979625578436 3.29524616250881 2.59979625578436 3.50135233378827 4.77605405351894 3.21994986238806 3.00601590298794 3.44163721637544 2.59979625578436 5.65923472057695 2.59979625578436 3.0979139950087 3.72825270745898 3.16689536194367 3.67626005406393 2.59979625578436 3.321338580523 4.1665884257946 2.59979625578436 5.00460150774796 3.45073439548337 4.6086352838799 4.0888522953627 2.59979625578436 3.9184722264597 3.67874131115899 4.54588066137583 4.37145103490537 2.59979625578436 2.59979625578436 3.33238703215835 3.87159317967938 4.54120275584313 3.15782640238907 5.21637924466834 3.07224328759053 3.56356945436749 2.59979625578436 3.35455894485225 2.59979625578436 3.26661495764191 3.20780008800332 2.59979625578436 3.12315809278075 5.70550581465995 4.06994694999674 4.33575530874759 4.28452221196526 3.43823763246653 5.98663772072603 3.68133773842789 3.69747997952202 3.87599515681154 3.0699466230511 3.26876126171489 2.59979625578436 2.59979625578436 2.59979625578436 2.59979625578436 3.49185471935923 3.06159220116022 2.59979625578436 3.23218886600296 2.59979625578436 6.45811271140128 3.93609758329504 4.63234578791599 2.59979625578436 3.42553268245098 4.56937232494758 4.47466510918865 3.84261796704847 4.27123858081002 3.19556340470997 7.6606117043516 3.27415149574588 3.48326144687435 4.62698778118607 2.59979625578436 3.35176661093158 3.0751254337643 2.59979625578436 4.40358411801564 2.59979625578436 7.03152909326415 3.25999495487418 5.86183129697579 3.24021384773122 2.59979625578436 3.79793381884116 3.05198833785288 2.59979625578436 2.59979625578436 2.59979625578436 3.09839870207427 4.47578712364571 2.59979625578436 4.35435177242611 4.48435043441227 3.10157727781174 3.53456210212037 2.59979625578436 2.59979625578436 2.59979625578436 3.43641674032279 3.13011628474653 3.65250326144447 2.59979625578436 2.59979625578436 3.18590979373873 3.09900823605374 2.59979625578436 2.59979625578436 2.59979625578436 2.59979625578436 5.26655124334857 4.82977676951295 2.59979625578436 3.58549110300089 2.59979625578436 5.85876326078222 4.8776220405233 4.0938614220217 3.90180603094462 2.59979625578436 3.24569782192461 3.05910626361496 2.59979625578436 2.59979625578436 3.51092040624305 2.59979625578436 3.6159717350813 3.64358731401363 2.59979625578436 3.32385717853539 5.76880586830665 3.97279742739903 2.59979625578436 3.56398633747989 3.44479857084641 5.47472274303557 3.55720716581145 2.59979625578436 2.59979625578436 2.59979625578436 3.40086540681077 4.15962808971803 2.59979625578436 4.54862278423361 3.35678698172305 4.34583044054811 3.14215221956444 2.59979625578436 3.64827329451709 2.59979625578436 7.22379592601146 3.99113722792646 3.78786211089396 6.23160870996307 2.59979625578436 5.65385169246746 3.71999682860615 3.79703594294614 4.12048276676236 3.20704156102309 4.54617360444604 3.66732780932737 4.04773018764002 4.00720091010179 4.64045055842371 5.96793075174866 3.85195295809741 2.59979625578436 3.82079001873872 2.59979625578436 2.59979625578436 3.0825107763154 2.59979625578436 3.10996514328171 2.59979625578436 3.38788451366808 3.34487133408656 2.59979625578436 2.59979625578436 3.95725259331698 3.66154325580684 3.02864738326235 3.57959499661178 2.59979625578436 3.90986856647158 3.57674982719609 3.89848102328544 3.91183660033431 3.00763695540965 4.07714914042396 5.78169422211547 3.13786835974162 3.44198007858204 3.84065652934938 5.42663173919936 2.59979625578436 2.59979625578436 5.53260901940399 3.03367268315916 2.59979625578436 2.59979625578436 4.4569336025263 3.70776028893706 3.4929316787057 2.59979625578436 4.9771404527202 3.65612034740921 3.14919715036927 3.57041299923972 3.24419192203211 2.59979625578436 3.88815639471644 4.28079282277433 4.0154694072416 5.15909693253423 3.36487301352577 4.88511219961532 4.27810437405391 5.30187219497169 5.79929480834842 3.25899884065111 2.59979625578436 3.29886172274126 2.59979625578436 3.34726718077738 3.5242076349085 3.23341689300654 2.98080741821271 2.59979625578436 3.43006726886568 3.37256917773833 4.39134835745523 4.14126701141222 2.59979625578436 2.59979625578436 2.59979625578436 5.16613482438897 5.90344698348408 4.10393562431819 6.13441171497674 2.59979625578436 4.15495975836473 3.28868788740215 3.38172702084249 5.3387180893012 4.47701274241221 4.57963036787199 4.64117402383638 3.66744248900471 4.11044121592125 3.58442279894073 2.59979625578436 2.59979625578436 3.44841520843695 2.59979625578436 2.59979625578436 4.33158494987306 3.89996312790387 4.18715638109927 5.17567973676644 3.35371734162331 3.3283933415263 3.75105557019103 2.59979625578436 3.07142817417063 3.43931519236312 5.12717662559884 4.41406804873594 3.32869152579516 4.89919654671765 3.0680091370017 2.59979625578436 3.31617825122147 2.59979625578436 3.41079602512175 2.59979625578436 2.59979625578436 3.50975893664833 3.01490231394773 2.59979625578436 2.59979625578436 2.59979625578436 3.22831015235155 2.59979625578436 3.04937180421191 3.14802037916805 2.59979625578436 5.47649307874282 2.59979625578436 2.59979625578436 2.59979625578436 2.59979625578436 2.59979625578436 2.59979625578436 2.59979625578436 2.59979625578436 2.59979625578436 2.59979625578436 3.05152976655718 2.59979625578436 2.59979625578436 4.02834909372441 2.59979625578436 2.59979625578436 3.84378557776466 2.59979625578436 2.59979625578436 2.59979625578436 2.59979625578436 2.59979625578436 3.34135829939782 3.1505585915272 2.59979625578436 3.31341918269739 2.59979625578436 3.48797309690425 2.59979625578436 3.3372256094953 2.59979625578436 3.13896247932804 3.8853051968383 2.59979625578436 5.54298704380552 4.76211537587303 3.66946102265825 3.83579104032561 3.77494877884267 5.81509860156382 4.06654058404942 2.59979625578436 4.26531793183783 4.20745817405438 4.03739579430553 3.34921949652031 3.30442840010922 4.29339578097922 3.28720428082605 3.56341734263042 2.59979625578436 2.59979625578436 2.59979625578436 3.23124158278061 4.5000732280456 3.29025677866774 4.036607677163 2.59979625578436 4.0826506391643 7.07835939504165 4.18518492878406 3.7855263411884 4.32304567023618 3.41331573344294 7.99655470143305 3.90959158051501 5.13682949913527 4.22619283430407 3.83844866546774 3.61522162624845 3.20381007552223 2.59979625578436 2.59979625578436 2.59979625578436 2.59979625578436 3.39613763158741 3.63105841186316 2.59979625578436 2.59979625578436 4.69130691408979 3.32032749209579 3.73992534073594 3.09490341468928 2.59979625578436 2.59979625578436 2.59979625578436 2.59979625578436 3.45055086810467 2.59979625578436 2.59979625578436 2.59979625578436 2.59979625578436 3.12724282625815 4.03768077184493 3.53996910997867 2.59979625578436 3.13903998395891 3.67117148881194 2.59979625578436 2.59979625578436 6.1151778014789 3.75950738938113 3.1066138352018 3.98944698124089 2.59979625578436 3.42251220363524 3.48410114397242 4.88831607849964 2.59979625578436 3.22155548070353 3.41825790528832 3.12826845074903 2.59979625578436 4.03322107445089 2.59979625578436 4.6937137505938 3.94698654957006 2.59979625578436 2.59979625578436 2.59979625578436 3.5091143569893 3.34656235891387 3.37588687910859 3.28755938414103 2.59979625578436 3.67706499324602 2.59979625578436 3.23274696978057 4.28442039026697 2.59979625578436 3.78646604316083 3.23953822414247 2.59979625578436 3.14332354224269 2.59979625578436 2.59979625578436 2.59979625578436 2.59979625578436 3.32970239936705 4.82007947359782 5.39951710463623 3.22310506880101 3.46856026701611 3.95439250155381 2.59979625578436 2.59979625578436 2.59979625578436 2.59979625578436 4.98574003949392 2.59979625578436 5.85117825043639 3.64505721057814 4.33722006042985 4.14463722775502 2.59979625578436 3.17666752597553 2.59979625578436 2.59979625578436 3.170552578228 2.59979625578436 5.33109679413768 3.37547122358886 3.34910464508202 3.12734860701425 2.59979625578436 4.13916137357046 2.59979625578436 2.59979625578436 2.59979625578436 2.59979625578436 2.59979625578436 3.1277135856963 3.09452231295659 2.59979625578436 2.59979625578436 2.59979625578436 2.59979625578436 3.33322949980246 2.59979625578436 5.8632692446487 3.86313458589679 3.8619323081989 4.27613762970298 3.03183288177952 3.09477353892355 3.10899527952792 2.59979625578436 2.98900452407651 2.59979625578436 3.06332944846279 2.59979625578436 3.50030527778916 3.06479868293381 4.10799642350742 3.76538008445022 2.59979625578436 2.59979625578436 2.59979625578436 2.59979625578436 2.59979625578436 3.07631577613061 3.93812031678581 3.53263743416576 3.66836007527516 2.59979625578436 2.59979625578436 2.59979625578436 4.11224313051273 2.59979625578436 5.37506605778044 2.59979625578436 5.43573503942734 4.56147871684152 3.11619863125283 4.14786376302769 3.21892146666363 5.29667885578361 3.23023422384682 3.12901589028519 2.59979625578436 2.59979625578436 2.59979625578436 3.15933867912396 2.59979625578436 3.14781871854752 2.59979625578436 3.10048140825537 2.59979625578436 3.22256664660478 2.59979625578436 2.59979625578436 5.23322635757787 2.59979625578436 4.54154588996335 3.95022009336645 2.59979625578436 5.08212250506719 4.28318455156661 4.39505253815544 2.59979625578436 3.30313529149927 7.17905393653069 3.24895042512516 2.59979625578436 3.68792152061727 3.16483281905453 5.34593259264867 3.12439282256448 2.59979625578436 4.46830221173706 3.1359058019152 4.77374530303184 2.59979625578436 4.10691714609519 3.11287055727565 2.59979625578436 2.59979625578436 2.59979625578436 3.4528299964533 2.59979625578436 2.59979625578436 2.59979625578436 3.25239247268295 2.59979625578436 2.59979625578436 3.09288309947995 3.35595282582116 3.54645731268943 2.59979625578436 2.59979625578436 3.76537906969091 4.41775583065863 4.04610633918772 2.59979625578436 3.31064883422489 3.86017217038208
Manes.17G121000.v6.1 2.59979625578436 2.59979625578436 2.59979625578436 3.33882252641644 2.59979625578436 2.59979625578436 2.59979625578436 2.59979625578436 3.23690244174881 2.59979625578436 2.59979625578436 2.59979625578436 2.59979625578436 2.59979625578436 2.59979625578436 2.59979625578436 2.59979625578436 2.59979625578436 2.59979625578436 2.59979625578436 2.59979625578436 2.59979625578436 3.13138655775315 2.59979625578436 3.14413877371066 3.29982034827609 3.16295777007222 2.59979625578436 2.59979625578436 2.59979625578436 2.59979625578436 2.59979625578436 2.59979625578436 2.59979625578436 2.59979625578436 3.16878379002956 3.16493055238067 2.59979625578436 2.59979625578436 3.15137780479602 2.59979625578436 2.59979625578436 2.59979625578436 4.20918139565387 2.59979625578436 2.59979625578436 3.36040517360207 2.59979625578436 2.59979625578436 3.26766221655289 2.59979625578436 3.40243768725699 3.1269057721942 2.59979625578436 2.59979625578436 2.59979625578436 3.91863515612942 2.59979625578436 2.59979625578436 2.59979625578436 2.59979625578436 2.59979625578436 3.10654593426012 2.59979625578436 2.59979625578436 2.59979625578436 2.59979625578436 2.59979625578436 2.59979625578436 2.59979625578436 2.59979625578436 3.34668547899646 2.59979625578436 2.59979625578436 2.59979625578436 2.59979625578436 2.59979625578436 2.59979625578436 2.59979625578436 2.59979625578436 2.59979625578436 2.59979625578436 2.59979625578436 2.59979625578436 2.59979625578436 2.59979625578436 3.2399573595933 2.59979625578436 2.59979625578436 3.21031646516765 2.59979625578436 4.25245067259081 2.59979625578436 3.10301656909335 2.59979625578436 2.59979625578436 2.59979625578436 3.61328877298459 2.59979625578436 3.03824441707797 3.27454701011887 3.31557217321446 3.31634635312898 2.59979625578436 2.59979625578436 2.59979625578436 2.59979625578436 2.59979625578436 2.59979625578436 2.59979625578436 3.09842035462182 2.59979625578436 2.59979625578436 2.59979625578436 2.59979625578436 2.59979625578436 2.59979625578436 3.96390262981496 3.58385032575014 4.85996026387229 2.59979625578436 2.59979625578436 3.09809346900321 2.59979625578436 2.59979625578436 4.54460051929951 2.59979625578436 2.59979625578436 2.59979625578436 2.59979625578436 3.19609879642221 2.59979625578436 3.32469701506341 3.0891275296357 2.59979625578436 2.59979625578436 2.59979625578436 3.42743776871339 3.11715769885859 2.59979625578436 3.35372006124426 3.1779458868114 3.06178703260991 2.59979625578436 2.59979625578436 2.59979625578436 2.59979625578436 2.59979625578436 2.59979625578436 2.59979625578436 2.59979625578436 2.59979625578436 3.45226107684251 3.10037248322062 2.59979625578436 2.59979625578436 2.59979625578436 2.59979625578436 2.59979625578436 2.59979625578436 2.59979625578436 2.59979625578436 3.13501077494869 2.59979625578436 3.5701883979893 3.49183502491586 2.59979625578436 3.07465554562221 2.59979625578436 2.59979625578436 2.59979625578436 3.13618426178944 2.59979625578436 2.59979625578436 2.59979625578436 2.59979625578436 2.59979625578436 4.22555390948444 2.59979625578436 2.59979625578436 2.59979625578436 2.59979625578436 3.5456607458205 3.47085227979306 2.59979625578436 2.59979625578436 3.39857787496319 3.04936763595227 2.59979625578436 2.59979625578436 2.59979625578436 2.59979625578436 2.59979625578436 3.35923288868612 2.59979625578436 3.17241119288935 2.59979625578436 2.59979625578436 3.61553673728018 3.01337418459523 2.59979625578436 3.11468408518749 2.59979625578436 3.8338568452392 2.59979625578436 2.59979625578436 4.04075971142055 2.59979625578436 3.0737295239543 2.59979625578436 3.44097522767948 2.59979625578436 2.59979625578436 3.27611731718091 3.23226733660521 3.66362132460603 2.59979625578436 2.59979625578436 3.77728265014896 2.59979625578436 2.59979625578436 3.27218266265049 2.59979625578436 3.59935003669032 3.07224328759053 3.56356945436749 2.59979625578436 2.59979625578436 2.59979625578436 2.9870565861914 3.0312983665093 2.59979625578436 2.59979625578436 2.59979625578436 2.59979625578436 2.59979625578436 2.59979625578436 2.59979625578436 3.76171483623071 2.59979625578436 2.59979625578436 3.1852947067468 2.59979625578436 4.04756626323593 3.43807603486059 4.05278435108193 3.17150791081674 2.59979625578436 3.84275066011716 3.61569775868697 3.13619888814257 3.23218886600296 2.59979625578436 3.42568183089218 2.59979625578436 2.59979625578436 2.59979625578436 2.59979625578436 3.14550218000467 3.85685271894689 2.59979625578436 3.15498124947046 2.59979625578436 3.23387456029662 2.59979625578436 2.59979625578436 3.5213345440218 2.59979625578436 4.8779459989121 3.26904104433001 2.59979625578436 2.59979625578436 2.59979625578436 3.33483351561316 2.59979625578436 2.59979625578436 3.05448293938791 2.59979625578436 2.59979625578436 4.15976610696224 4.30789864769724 2.59979625578436 2.59979625578436 3.09839870207427 2.59979625578436 3.44193489375764 3.82908436506429 4.01337394767009 3.97370283406947 2.59979625578436 3.17749061347233 2.59979625578436 2.59979625578436 3.19546030758457 2.59979625578436 4.00124483017607 2.59979625578436 3.08962850859985 3.42317760654825 3.96708738574438 3.61031590638691 2.59979625578436 2.59979625578436 2.59979625578436 3.56674635887428 2.59979625578436 3.36089001473455 3.85705474077245 3.22373713132186 3.90030720244625 3.88593967986865 3.1486359026078 2.59979625578436 3.19442034293909 2.59979625578436 3.86361480735265 2.59979625578436 3.63892444229326 2.59979625578436 4.23245741815658 3.19446987617811 2.59979625578436 3.17865863106762 3.11444189945037 4.21912003309278 2.59979625578436 2.59979625578436 3.08857273903009 2.59979625578436 3.94754652835282 2.59979625578436 2.59979625578436 2.59979625578436 2.59979625578436 4.31189073045874 3.78617645641715 2.59979625578436 5.61482729545676 2.59979625578436 2.59979625578436 3.14215221956444 2.59979625578436 3.13261469345293 2.59979625578436 3.17283095979864 2.59979625578436 2.59979625578436 3.06942971940629 2.59979625578436 3.88161705284129 2.59979625578436 2.59979625578436 3.15916706065669 2.59979625578436 3.17763575246582 2.59979625578436 2.59979625578436 3.06075262526231 2.59979625578436 2.59979625578436 2.59979625578436 2.59979625578436 2.59979625578436 2.59979625578436 2.59979625578436 3.27934697100873 3.11937986360436 3.31762165171637 3.15779812644779 3.93380540512647 3.86386906578086 3.12381515159364 4.25857338935828 3.5766943121934 4.36784157701945 2.59979625578436 3.29914297901095 2.59979625578436 3.02689750774351 3.09522200693535 3.14481839600152 3.54296666098036 2.59979625578436 3.7212483429046 4.0263835287223 2.59979625578436 3.19947538049542 3.11932334026827 4.22974050395676 2.59979625578436 4.65734607208577 2.59979625578436 3.34578888067279 2.59979625578436 3.15110900783788 2.59979625578436 3.24980416694994 2.59979625578436 3.44073658393479 4.2627139023923 3.42512101143509 4.25532952395257 3.57041299923972 4.12006781414502 2.59979625578436 2.59979625578436 3.47516363191189 3.62008104824315 4.42920736022263 3.6698074420928 3.27040979766199 3.26461794271564 3.33632745006729 4.29956289909593 4.26509079117812 4.11158258090912 4.29953123061593 2.59979625578436 3.13125931646859 6.75960689332239 2.59979625578436 4.82067765546056 4.13744632159808 4.00195409120866 3.23323260867859 3.12630467899536 2.59979625578436 3.05543704798616 2.59979625578436 2.59979625578436 2.59979625578436 2.59979625578436 2.59979625578436 2.59979625578436 2.59979625578436 2.59979625578436 3.08920714372086 3.69286530377354 4.7226344253855 3.53217560437302 3.10140652150073 3.39871373980224 3.14267566082531 3.19302232415317 2.59979625578436 3.18557612127935 2.59979625578436 2.59979625578436 2.59979625578436 2.59979625578436 3.26490597460946 2.59979625578436 2.59979625578436 3.60331710313577 2.59979625578436 2.59979625578436 3.33926872403034 2.59979625578436 3.07142817417063 2.59979625578436 4.36249108356059 4.11070147214262 3.02358893173204 3.47010227507714 3.0680091370017 4.9475696891655 3.31617825122147 3.1133240832199 3.07210468251341 2.59979625578436 2.59979625578436 2.59979625578436 3.51574563284057 3.10712921319811 3.91321688909703 3.09151528685361 2.59979625578436 2.59979625578436 2.59979625578436 2.59979625578436 2.59979625578436 3.97446027830906 2.59979625578436 2.59979625578436 2.59979625578436 2.59979625578436 2.59979625578436 2.59979625578436 4.02261877200762 3.11516147797062 3.55071511297521 4.7049367434093 2.59979625578436 3.35007378670469 2.59979625578436 2.59979625578436 2.59979625578436 2.59979625578436 2.59979625578436 2.59979625578436 2.59979625578436 2.59979625578436 2.59979625578436 2.59979625578436 2.59979625578436 2.59979625578436 3.20229976147952 3.31341918269739 2.59979625578436 2.59979625578436 4.16008812385646 4.11114275804066 3.32526864023558 3.52325764568153 2.59979625578436 2.59979625578436 4.38934841552105 3.09168813019347 3.47961913918967 3.16597009136717 2.59979625578436 4.35613533911391 3.65828750942002 2.59979625578436 3.37725547101701 3.38765383122753 3.29901172108088 2.59979625578436 2.59979625578436 2.59979625578436 2.59979625578436 4.6814470972424 3.28280950206751 2.59979625578436 3.60655312067859 2.59979625578436 4.03070467399221 2.59979625578436 2.59979625578436 2.59979625578436 3.22721475254557 3.31107187306906 3.12386348523869 2.59979625578436 3.57239373537881 2.59979625578436 5.33829627001706 2.59979625578436 2.59979625578436 2.59979625578436 3.83844866546774 3.48356159872131 2.59979625578436 2.59979625578436 2.59979625578436 3.11591032459858 2.59979625578436 3.48741306523119 3.33659959047805 2.59979625578436 3.21960951687133 3.76896098642364 3.17161461745536 2.59979625578436 2.59979625578436 3.32593040474478 2.59979625578436 3.11225860773288 3.40372521807497 3.20566299976803 2.59979625578436 3.1839706467237 2.59979625578436 3.30430621313442 4.2649228849859 3.20691983770591 2.59979625578436 4.07673701690803 2.59979625578436 2.59979625578436 3.8027405824871 2.59979625578436 3.47100709436022 2.59979625578436 2.59979625578436 3.98944698124089 2.59979625578436 2.59979625578436 3.58478682437396 4.45242969960317 2.59979625578436 3.47254829990629 2.59979625578436 2.59979625578436 4.88409526901305 4.2349604427065 3.16658854311766 4.86145621562881 2.59979625578436 2.59979625578436 2.59979625578436 2.59979625578436 3.34624818242998 2.59979625578436 3.15184207342633 2.59979625578436 2.59979625578436 4.25129471308299 2.59979625578436 2.59979625578436 4.15074057416713 3.23836589690278 3.36272800854502 2.59979625578436 3.47520283733032 2.59979625578436 3.21559004798566 2.59979625578436 2.59979625578436 2.59979625578436 3.62159293703543 4.53101924594059 4.35061935801992 3.95414086578989 3.46856026701611 3.47486106856339 2.59979625578436 5.21631662540804 2.59979625578436 2.59979625578436 2.59979625578436 2.59979625578436 5.56411962171 3.13092838849174 4.20011875794382 2.59979625578436 2.59979625578436 3.73196407753729 2.59979625578436 3.78571618747852 3.170552578228 3.21021486625664 4.78377345945379 2.59979625578436 3.51255789156111 3.12734860701425 2.59979625578436 3.02941578193738 2.59979625578436 2.59979625578436 2.59979625578436 2.59979625578436 3.06980125949796 2.59979625578436 2.59979625578436 2.59979625578436 2.59979625578436 2.59979625578436 2.59979625578436 2.59979625578436 2.59979625578436 5.02496380398442 2.59979625578436 2.59979625578436 3.01607379670363 2.59979625578436 2.59979625578436 2.59979625578436 3.78119010223562 2.98900452407651 2.59979625578436 3.06332944846279 2.59979625578436 3.38273842837332 2.59979625578436 2.59979625578436 2.59979625578436 2.59979625578436 5.10045101131701 3.01265836496538 3.37964665561139 2.59979625578436 2.59979625578436 3.28670441964339 3.02276451142146 2.59979625578436 2.59979625578436 2.59979625578436 2.59979625578436 2.59979625578436 5.50035941480492 2.59979625578436 2.59979625578436 3.85064831246621 3.14301693326046 2.59979625578436 3.40116079843692 2.59979625578436 3.61444306553731 3.23023422384682 2.59979625578436 2.59979625578436 2.59979625578436 3.44060850168788 3.38630181835361 2.59979625578436 3.53809143152737 3.36674922290519 2.59979625578436 3.06152639500709 3.66266052365292 2.59979625578436 2.59979625578436 3.47524811535511 2.59979625578436 3.33144589813899 4.90361516483531 2.59979625578436 3.51759668946461 3.38629528969851 2.59979625578436 2.59979625578436 2.59979625578436 3.91632379626202 2.59979625578436 2.59979625578436 3.09559387004943 3.56654590433154 3.61931600101943 3.33771173039697 4.10445691151125 4.01173626267249 2.59979625578436 3.0410586930376 2.59979625578436 3.4309770644687 3.479467134794 2.59979625578436 3.17452592349132 2.59979625578436 3.20730882339491 2.59979625578436 2.59979625578436 5.68675549295128 3.06320104111917 3.55423144868542 2.59979625578436 2.59979625578436 2.59979625578436 2.59979625578436 2.59979625578436 2.59979625578436 2.59979625578436 3.42867474697291 3.12984163088293 2.59979625578436 2.59979625578436 3.50472204862562
Manes.17G121100.v6.1 2.59979625578436 2.59979625578436 2.59979625578436 2.59979625578436 2.59979625578436 2.59979625578436 2.59979625578436 2.59979625578436 2.59979625578436 2.59979625578436 2.59979625578436 2.59979625578436 2.59979625578436 2.59979625578436 2.59979625578436 2.59979625578436 2.59979625578436 2.59979625578436 2.59979625578436 2.59979625578436 2.59979625578436 2.59979625578436 2.59979625578436 2.59979625578436 2.59979625578436 2.59979625578436 2.59979625578436 2.59979625578436 2.59979625578436 2.59979625578436 2.59979625578436 2.59979625578436 2.59979625578436 2.59979625578436 2.59979625578436 2.59979625578436 2.59979625578436 2.59979625578436 2.59979625578436 2.59979625578436 2.59979625578436 2.59979625578436 2.59979625578436 2.59979625578436 2.59979625578436 2.59979625578436 2.59979625578436 2.59979625578436 2.59979625578436 2.59979625578436 2.59979625578436 2.59979625578436 2.59979625578436 2.59979625578436 2.59979625578436 2.59979625578436 2.59979625578436 2.59979625578436 2.59979625578436 2.59979625578436 2.59979625578436 2.59979625578436 2.59979625578436 2.59979625578436 2.59979625578436 2.59979625578436 2.59979625578436 2.59979625578436 2.59979625578436 2.59979625578436 2.59979625578436 2.59979625578436 2.59979625578436 2.59979625578436 2.59979625578436 2.59979625578436 2.59979625578436 2.59979625578436 2.59979625578436 2.59979625578436 2.59979625578436 2.59979625578436 2.59979625578436 2.59979625578436 2.59979625578436 2.59979625578436 2.59979625578436 2.59979625578436 2.59979625578436 2.59979625578436 2.59979625578436 2.59979625578436 2.59979625578436 2.59979625578436 2.59979625578436 2.59979625578436 2.59979625578436 2.59979625578436 2.59979625578436 2.59979625578436 2.59979625578436 2.59979625578436 2.59979625578436 2.59979625578436 2.59979625578436 2.59979625578436 2.59979625578436 2.59979625578436 2.59979625578436 2.59979625578436 2.59979625578436 2.59979625578436 2.59979625578436 2.59979625578436 2.59979625578436 2.59979625578436 2.59979625578436 2.59979625578436 2.59979625578436 2.59979625578436 2.59979625578436 2.59979625578436 2.59979625578436 2.59979625578436 2.59979625578436 2.59979625578436 2.59979625578436 2.59979625578436 2.59979625578436 2.59979625578436 2.59979625578436 2.59979625578436 2.59979625578436 2.59979625578436 2.59979625578436 2.59979625578436 2.59979625578436 2.59979625578436 2.59979625578436 2.59979625578436 2.59979625578436 2.59979625578436 2.59979625578436 2.59979625578436 2.59979625578436 2.59979625578436 2.59979625578436 2.59979625578436 2.59979625578436 2.59979625578436 2.59979625578436 2.59979625578436 2.59979625578436 2.59979625578436 2.59979625578436 2.59979625578436 2.59979625578436 2.59979625578436 2.59979625578436 2.59979625578436 2.59979625578436 2.59979625578436 2.59979625578436 2.59979625578436 2.59979625578436 2.59979625578436 2.59979625578436 2.59979625578436 2.59979625578436 2.59979625578436 2.59979625578436 2.59979625578436 2.59979625578436 2.59979625578436 2.59979625578436 2.59979625578436 2.59979625578436 2.59979625578436 2.59979625578436 2.59979625578436 2.59979625578436 2.59979625578436 2.59979625578436 2.59979625578436 2.59979625578436 2.59979625578436 2.59979625578436 2.59979625578436 2.59979625578436 2.59979625578436 2.59979625578436 2.59979625578436 2.59979625578436 2.59979625578436 2.59979625578436 2.59979625578436 2.59979625578436 2.59979625578436 2.59979625578436 2.59979625578436 2.59979625578436 2.59979625578436 2.59979625578436 2.59979625578436 2.59979625578436 2.59979625578436 2.59979625578436 2.59979625578436 2.59979625578436 2.59979625578436 2.59979625578436 2.59979625578436 2.59979625578436 2.59979625578436 2.59979625578436 2.59979625578436 2.59979625578436 2.59979625578436 2.59979625578436 2.59979625578436 2.59979625578436 2.59979625578436 2.59979625578436 2.59979625578436 2.59979625578436 2.59979625578436 2.59979625578436 2.59979625578436 2.59979625578436 2.59979625578436 2.59979625578436 2.59979625578436 2.59979625578436 2.59979625578436 2.59979625578436 2.59979625578436 2.59979625578436 2.59979625578436 2.59979625578436 2.59979625578436 2.59979625578436 2.59979625578436 2.59979625578436 2.59979625578436 2.59979625578436 2.59979625578436 2.59979625578436 2.59979625578436 2.59979625578436 2.59979625578436 2.59979625578436 2.59979625578436 2.59979625578436 2.59979625578436 2.59979625578436 2.59979625578436 2.59979625578436 2.59979625578436 2.59979625578436 2.59979625578436 2.59979625578436 2.59979625578436 2.59979625578436 2.59979625578436 2.59979625578436 2.59979625578436 2.59979625578436 2.59979625578436 2.59979625578436 2.59979625578436 2.59979625578436 2.59979625578436 2.59979625578436 2.59979625578436 2.59979625578436 2.59979625578436 2.59979625578436 2.59979625578436 2.59979625578436 2.59979625578436 2.59979625578436 2.59979625578436 2.59979625578436 2.59979625578436 2.59979625578436 2.59979625578436 2.59979625578436 2.59979625578436 2.59979625578436 2.59979625578436 2.59979625578436 2.59979625578436 2.59979625578436 2.59979625578436 2.59979625578436 2.59979625578436 2.59979625578436 2.59979625578436 2.59979625578436 2.59979625578436 2.59979625578436 2.59979625578436 2.59979625578436 2.59979625578436 2.59979625578436 2.59979625578436 2.59979625578436 2.59979625578436 2.59979625578436 2.59979625578436 2.59979625578436 2.59979625578436 2.59979625578436 2.59979625578436 2.59979625578436 2.59979625578436 2.59979625578436 2.59979625578436 2.59979625578436 2.59979625578436 2.59979625578436 2.59979625578436 2.59979625578436 2.59979625578436 2.59979625578436 2.59979625578436 2.59979625578436 2.59979625578436 2.59979625578436 2.59979625578436 2.59979625578436 2.59979625578436 2.59979625578436 2.59979625578436 2.59979625578436 2.59979625578436 2.59979625578436 2.59979625578436 2.59979625578436 2.59979625578436 2.59979625578436 2.59979625578436 2.59979625578436 2.59979625578436 2.59979625578436 2.59979625578436 2.59979625578436 2.59979625578436 2.59979625578436 2.59979625578436 2.59979625578436 2.59979625578436 2.59979625578436 2.59979625578436 2.59979625578436 2.59979625578436 2.59979625578436 2.59979625578436 2.59979625578436 2.59979625578436 2.59979625578436 2.59979625578436 2.59979625578436 2.59979625578436 2.59979625578436 2.59979625578436 2.59979625578436 2.59979625578436 2.59979625578436 2.59979625578436 2.59979625578436 2.59979625578436 2.59979625578436 2.59979625578436 2.59979625578436 2.59979625578436 2.59979625578436 2.59979625578436 2.59979625578436 2.59979625578436 2.59979625578436 2.59979625578436 2.59979625578436 2.59979625578436 2.59979625578436 2.59979625578436 2.59979625578436 2.59979625578436 2.59979625578436 2.59979625578436 2.59979625578436 2.59979625578436 2.59979625578436 2.59979625578436 2.59979625578436 2.59979625578436 2.59979625578436 2.59979625578436 2.59979625578436 2.59979625578436 2.59979625578436 2.59979625578436 2.59979625578436 2.59979625578436 2.59979625578436 2.59979625578436 2.59979625578436 2.59979625578436 2.59979625578436 2.59979625578436 2.59979625578436 2.59979625578436 2.59979625578436 2.59979625578436 2.59979625578436 2.59979625578436 2.59979625578436 2.59979625578436 2.59979625578436 2.59979625578436 2.59979625578436 2.59979625578436 2.59979625578436 2.59979625578436 2.59979625578436 2.59979625578436 2.59979625578436 2.59979625578436 2.59979625578436 2.59979625578436 2.59979625578436 2.59979625578436 2.59979625578436 2.59979625578436 2.59979625578436 2.59979625578436 2.59979625578436 2.59979625578436 2.59979625578436 2.59979625578436 2.59979625578436 2.59979625578436 2.59979625578436 2.59979625578436 2.59979625578436 2.59979625578436 2.59979625578436 2.59979625578436 2.59979625578436 2.59979625578436 2.59979625578436 2.59979625578436 2.59979625578436 2.59979625578436 2.59979625578436 2.59979625578436 2.59979625578436 2.59979625578436 2.59979625578436 2.59979625578436 2.59979625578436 2.59979625578436 2.59979625578436 2.59979625578436 2.59979625578436 2.59979625578436 2.59979625578436 2.59979625578436 2.59979625578436 2.59979625578436 2.59979625578436 2.59979625578436 2.59979625578436 2.59979625578436 2.59979625578436 2.59979625578436 2.59979625578436 2.59979625578436 2.59979625578436 2.59979625578436 2.59979625578436 2.59979625578436 2.59979625578436 2.59979625578436 2.59979625578436 2.59979625578436 2.59979625578436 2.59979625578436 2.59979625578436 2.59979625578436 2.59979625578436 2.59979625578436 2.59979625578436 2.59979625578436 2.59979625578436 2.59979625578436 2.59979625578436 2.59979625578436 2.59979625578436 2.59979625578436 2.59979625578436 2.59979625578436 2.59979625578436 2.59979625578436 2.59979625578436 2.59979625578436 2.59979625578436 2.59979625578436 2.59979625578436 2.59979625578436 2.59979625578436 2.59979625578436 2.59979625578436 2.59979625578436 2.59979625578436 2.59979625578436 2.59979625578436 2.59979625578436 2.59979625578436 2.59979625578436 2.59979625578436 2.59979625578436 2.59979625578436 2.59979625578436 2.59979625578436 2.59979625578436 2.59979625578436 2.59979625578436 2.59979625578436 2.59979625578436 2.59979625578436 2.59979625578436 2.59979625578436 2.59979625578436 2.59979625578436 2.59979625578436 2.59979625578436 2.59979625578436 2.59979625578436 2.59979625578436 2.59979625578436 2.59979625578436 2.59979625578436 2.59979625578436 2.59979625578436 2.59979625578436 2.59979625578436 2.59979625578436 2.59979625578436 2.59979625578436 2.59979625578436 2.59979625578436 2.59979625578436 2.59979625578436 2.59979625578436 2.59979625578436 2.59979625578436 2.59979625578436 2.59979625578436 2.59979625578436 2.59979625578436 2.59979625578436 2.59979625578436 2.59979625578436 2.59979625578436 2.59979625578436 2.59979625578436 2.59979625578436 2.59979625578436 2.59979625578436 2.59979625578436 2.59979625578436 2.59979625578436 2.59979625578436 2.59979625578436 2.59979625578436 2.59979625578436 2.59979625578436 2.59979625578436 2.59979625578436 2.59979625578436 2.59979625578436 2.59979625578436 2.59979625578436 2.59979625578436 2.59979625578436 2.59979625578436 2.59979625578436 2.59979625578436 2.59979625578436 2.59979625578436 2.59979625578436 2.59979625578436 2.59979625578436 2.59979625578436 2.59979625578436 2.59979625578436 2.59979625578436 2.59979625578436 2.59979625578436 2.59979625578436 2.59979625578436 2.59979625578436 2.59979625578436 2.59979625578436 2.59979625578436 2.59979625578436 2.59979625578436 2.59979625578436 2.59979625578436 2.59979625578436 2.59979625578436 2.59979625578436 2.59979625578436 2.59979625578436 2.59979625578436 2.59979625578436 2.59979625578436 2.59979625578436 2.59979625578436 2.59979625578436 2.59979625578436 2.59979625578436 2.59979625578436 2.59979625578436 2.59979625578436 2.59979625578436 2.59979625578436 2.59979625578436 2.59979625578436 2.59979625578436 2.59979625578436 2.59979625578436 2.59979625578436 2.59979625578436 2.59979625578436 2.59979625578436 2.59979625578436 2.59979625578436 2.59979625578436 2.59979625578436 2.59979625578436 2.59979625578436 2.59979625578436 2.59979625578436 2.59979625578436 2.59979625578436 2.59979625578436 2.59979625578436 2.59979625578436 2.59979625578436 2.59979625578436 2.59979625578436 2.59979625578436 2.59979625578436 2.59979625578436 2.59979625578436 2.59979625578436 2.59979625578436 2.59979625578436 2.59979625578436 2.59979625578436 2.59979625578436 2.59979625578436 2.59979625578436 2.59979625578436 2.59979625578436 2.59979625578436 2.59979625578436 2.59979625578436 2.59979625578436 2.59979625578436 2.59979625578436 2.59979625578436 2.59979625578436 2.59979625578436 2.59979625578436 2.59979625578436 2.59979625578436 2.59979625578436 2.59979625578436 2.59979625578436 2.59979625578436 2.59979625578436 2.59979625578436 2.59979625578436 2.59979625578436 2.59979625578436 2.59979625578436 2.59979625578436 2.59979625578436 2.59979625578436 2.59979625578436 2.59979625578436 2.59979625578436 2.59979625578436 2.59979625578436 2.59979625578436 2.59979625578436 2.59979625578436 2.59979625578436 2.59979625578436 2.59979625578436 2.59979625578436 2.59979625578436 2.59979625578436 2.59979625578436 2.59979625578436 2.59979625578436 2.59979625578436 2.59979625578436 2.59979625578436 2.59979625578436 2.59979625578436 2.59979625578436 2.59979625578436 2.59979625578436 2.59979625578436 2.59979625578436 2.59979625578436 2.59979625578436 2.59979625578436 2.59979625578436 2.59979625578436 2.59979625578436 2.59979625578436 2.59979625578436 2.59979625578436 2.59979625578436 2.59979625578436 2.59979625578436 2.59979625578436 2.59979625578436 2.59979625578436 2.59979625578436 2.59979625578436 2.59979625578436 2.59979625578436 2.59979625578436 2.59979625578436 2.59979625578436 2.59979625578436 2.59979625578436 2.59979625578436 2.59979625578436 2.59979625578436 2.59979625578436 2.59979625578436 2.59979625578436 2.59979625578436 2.59979625578436 2.59979625578436 2.59979625578436 2.59979625578436 2.59979625578436 2.59979625578436 2.59979625578436 2.59979625578436
Manes.17G121200.v6.1 7.29048574650501 7.82531717770759 5.3238000606818 7.39912544353534 7.38903824998619 7.1774234787812 7.31289218108073 6.82214847607014 7.01782431189426 6.40542932142483 7.32639020370718 8.70381626324752 6.19569981426808 6.93803845642129 7.62974891246985 7.35417585568143 7.6010456573083 5.5534563323451 7.48283530774546 6.4401299737698 7.17155805898597 8.25492283827925 5.63443196814189 7.45280978576701 6.95980686980739 7.12867635742809 7.83328290956616 7.17608597966434 7.55617273204063 6.04652082461138 7.93520936855542 7.17713648874495 5.65205516038201 7.03605444661033 6.98757171621607 7.6652176309952 7.9731652860722 7.12122024715436 7.38824138963139 8.00478091146955 6.95654317026063 7.48510838855476 5.92482664296834 7.07842796084762 6.77074344723389 7.29534231883369 7.77398805080728 7.13251684721392 7.86310550687747 7.83825695065161 7.92962727490346 8.5954750358576 5.12092102191188 8.19309555093002 6.41079633005333 7.03130614694224 7.92064880765134 6.57199896436859 7.25332401354944 7.53160319214593 6.89611432780983 7.64663700791612 7.18606483173834 5.50880681331723 6.73212436038845 6.88904572248345 7.45763774045512 6.95043031495386 6.69664729430412 6.42524142092828 6.73213434318404 7.35433825606666 7.07875202732636 7.68973152796202 7.67504143772098 7.00407775481326 8.16658819003582 7.35162852211358 6.90790336998457 7.40647549089962 7.20785946543767 7.99185772081055 7.0866075421756 7.25368908328342 6.30060558144928 6.8143491475651 8.48791690783087 7.72377609688519 7.02143228875646 6.85718340455846 7.81170490560652 7.98844666779087 7.08076764360051 7.00072268210522 2.59979625578436 7.23879543559411 7.08155580902722 7.62864245280294 4.75996250464741 7.38424856058839 6.37942786399451 6.49430532302336 7.82286947655967 5.44436649422998 7.48616720744387 6.9442433802099 6.24840275725216 8.36579519205307 7.20799387752258 7.29005555999151 6.82603469570843 6.22297379798549 8.29116906161913 6.5112705578038 5.67228931414433 6.87778513846842 6.91446311737033 7.62363647502686 5.89203032005427 6.39940347013045 6.01825141837598 6.76143677702604 7.66751406867618 7.03173880119798 7.56524971414133 7.20390912016093 7.42326465439955 8.03166824998991 8.02335220235523 7.0981889292735 6.86856871887513 7.09793394825144 8.23930511733823 7.11474701201016 8.73138047500736 7.52870255346742 8.20054360398697 8.2275457790918 7.21900029404684 7.74323050072103 8.33812701390643 6.87504165110893 7.30926520215672 4.64876658814428 7.28973853011802 7.43575931960757 7.97035683115064 7.98938300193912 5.27753070507048 6.99041309310999 8.16785777084528 7.12992519217836 7.94153919089208 5.39965487718023 7.43894935384052 7.13193371380495 5.78292822684692 7.68537384665251 7.12852980000155 7.32440606946882 7.22473182401064 6.7347138877375 7.84886412467213 5.01359998318465 7.67687448395336 7.60401485133313 7.72486794994991 8.49425788158366 6.92228915010659 7.70823627765327 8.06934639494272 7.96676590543032 8.38216736920374 5.35613373864775 6.99795751993689 8.3799661952581 7.49272525796296 7.90013525178752 6.45171867543658 2.59979625578436 7.37362390396161 7.23355443218256 7.65470096299473 7.54934102291256 7.26563879182505 7.37780589698032 7.41049789217517 8.1057920500298 5.9635661646904 7.22128820730315 7.21943541881688 5.4915872820288 8.18372079803882 7.94439686321219 5.14366694863362 6.55424010069897 7.06162559236277 7.90850461480924 7.59648048112321 7.20266837037605 6.18841421254889 6.53739462043024 8.07713078847907 7.2542967801859 6.33499895364304 7.38130850929136 6.93254188115856 7.2821427948971 7.9443153887584 5.15017661345681 6.45980157842886 7.04141568873441 7.16514628649886 7.23143228580396 6.89424438093713 6.3683240074852 6.23290934498946 7.62148653771559 8.06622971939034 7.32086402994416 6.57700776898016 7.44969918212785 8.42042132252183 7.97619748761236 6.19533010782819 6.9000752086941 6.47681981732819 7.71794658937101 7.95475784287493 6.67022115829116 6.81855216317993 7.65165903803847 8.05554237532609 7.35497230813998 6.98550327124657 7.06401035552204 6.88867439504723 6.11899975249632 6.95252871251968 5.55572653471674 5.73229810403265 6.61156031640644 6.20905538751855 7.37927853475756 6.91375235055157 6.96189102103989 6.73197494019735 6.30306661354021 6.2371852055697 6.3983896940124 6.16590251776129 6.52679473980711 6.01151300845739 7.94684785010326 6.44847900538309 6.7409335253686 6.68309901941219 6.14536147531447 7.04541790754927 6.30913910104037 6.08305104481656 6.6426357970928 6.29946108439332 7.18727903034632 7.02828519950369 6.79535667932479 7.08691419374539 6.38505647980102 6.95243438129577 6.44959328440315 7.3605700707193 7.16335764823905 6.15940660776008 7.01364909776431 5.9368020222693 6.64131270088527 7.49748192181101 7.66267552725394 6.98793567760937 7.88221846095086 6.77303240314068 6.45280389273139 6.26944660828935 7.08153351806757 6.75453289941863 6.87680456173477 7.29264710547028 6.91082896973505 6.85187915898643 6.58598379567261 7.1586471618622 5.13468592033945 6.87849569687832 5.84813520142793 6.9009346165946 6.87665231824691 7.01295580521292 6.91258206449165 6.38724614970148 6.5967055513236 6.43737123611463 5.89034275890901 6.87157718227122 7.62363664404692 7.19584638726386 5.57491816864338 6.51008630366736 6.42991685492892 6.510701185529 6.82862313165288 5.74500332500256 7.13561561297276 6.70323199246564 6.50937322640683 6.75693186388004 7.02452372743731 5.60937064835291 6.855185599891 6.82041526140745 6.88543662993294 5.61414126440568 6.48532531354226 6.76443460239861 7.5435162779986 7.18317123694445 6.18522018177648 7.07097253528946 7.19722765102613 5.97484628603268 7.1849147955035 6.72693816465328 6.4239804861714 6.28297791613009 6.43618037376238 7.1716993735251 6.35601498110545 6.25471460684903 7.21557392504432 7.38627061396132 7.32199440279255 6.77799147603209 7.37497942076966 5.80190076607887 6.36621059974817 7.88148875595588 6.0138114046869 7.17496206496044 5.70732241461644 7.31893520515248 7.79889925944455 6.26608298210288 6.41546235023697 6.68822928381092 7.8314255116885 7.28335621901074 5.94354496752464 5.88958760673177 7.35371341206547 5.58427989430291 6.33914779416041 4.92387769868566 7.38174134001496 6.61676900799899 5.98674448551889 7.38077640464131 6.84851633807983 6.68890621357197 6.82878217631925 6.84101704854315 7.31572582479032 6.49124812195265 6.59464176764835 6.86252931313383 6.50973465550413 7.02593064133399 7.44123598392487 5.45037181228872 6.7424051952721 6.61342081645409 6.53266004207597 6.64648600564394 6.28298518437431 7.21836095586068 6.40705487899319 7.55138606214343 7.84498631739145 7.2593040340813 7.91186318413403 6.21823431565532 6.06906648976744 7.00421342931368 2.59979625578436 6.57218422861751 6.37623917503922 6.52939250651693 5.8462416881157 6.18873551965487 6.09485704298032 6.42372657324981 7.35207884910246 7.12528205269287 6.19014817695362 6.74444019267951 6.70036117617266 6.63254126238274 7.60294641973826 6.39525897598973 7.04372848766193 7.34774302917541 6.26847792211162 7.72783329704607 5.29867598718586 7.10638318044834 7.21602846367942 6.85946419362337 7.37231883126143 5.83795252891673 6.84208216562124 6.09086164481652 6.82679825338361 7.52058974597307 6.53182359026889 6.56884414813799 6.02721022838 7.47228847857353 7.53772692011015 6.83185875665334 6.44801757412269 7.52611471415698 6.7525445830341 6.79458417759534 5.65268364482657 6.73874719273702 7.39328855325592 6.92341582608181 6.55627473542194 6.20174634009621 6.38825814360697 7.10038021845476 6.92975777117771 7.15874987696772 6.443385716305 6.48999780140007 6.41781389881983 6.35958679003274 6.64980195489299 5.84517850205557 6.86421597492078 6.30988619798411 7.40016099180274 6.97640164184347 4.56928325671977 6.55439354749838 6.18355117437392 5.90143275146677 6.69161165168149 6.08194419772063 7.90603801657425 7.30060453452219 7.04646841625357 6.88758248386087 6.35827427977681 7.22292495488856 6.40000476588529 6.33249739441689 7.20117457180472 6.25710092563765 6.73438230888576 5.99982828857602 6.75521672858841 6.62363785992251 7.27426045050861 7.36204888622488 6.87145687859311 7.65872867319077 6.74230057587197 7.426613725925 8.1247650539487 6.72166012598546 6.78305741184032 6.06355627803391 7.82487230378983 7.06182834608218 7.22084972774894 7.10847380995383 6.94748714261966 6.3811581025713 7.61216406179505 6.84950586282897 7.62374203736396 5.15651895355707 7.52260933105037 5.46760543218729 7.44063926969321 7.83236295265232 6.47667271965818 7.32887353623552 4.6891631188841 7.00896502803098 5.28182437231285 6.95828848065303 7.85890281370779 6.53794166439869 6.71793741571291 6.96343763442641 7.2841460738376 8.11350874369222 6.37198802717135 7.88106893231613 6.55350017777224 6.57435448664094 7.26222153113089 5.6130667243423 6.48642237703626 6.26213460418956 6.98313861366563 7.79771932459427 6.02069832929684 7.5684493564957 6.51026755159328 7.24902634952652 7.54049081229485 5.817624473295 7.3475108158038 6.24148417596766 7.21932817830948 7.14792904227713 6.5841030970078 7.63859385005011 7.37326910277652 6.66563410065716 7.60950764776338 6.93741755239992 7.61204236054776 5.39184916901281 7.05942738920533 6.96612498107763 3.94470379301307 7.18648373573835 7.09077754816491 5.97236643149392 7.00409826613086 5.5523069287219 7.07511657328423 7.05696406981887 6.68380778359363 7.99655470143305 5.60930713819473 7.10573749971191 7.09553809438223 7.31414659096131 6.95972682486431 5.64981607360501 7.12987456686189 7.4264532881291 7.05096175864522 7.63625973313177 7.10180342906988 7.29749611243005 6.71772543847753 6.87625727240112 7.41632222895554 6.13471754188877 7.87395412851117 7.13130788246171 8.15162290795745 6.35829467633199 6.08765930566762 7.53735915113153 6.13310687105921 6.59335306993175 5.66376156990774 5.43846308275631 5.37384881008227 7.02950759071166 5.94589423479611 6.56082439613469 6.97890491851111 6.41582427260293 5.9606553917678 6.98636576688002 6.53143575936266 7.74651519252755 6.57105883242198 7.88541918994427 5.75365208183306 7.47947144149299 7.63870122968344 6.1484842419621 7.05061809572932 7.84212944742483 6.91227025285334 7.76614035409063 6.47623632494448 7.65181874227986 7.16888349593875 6.983123911454 6.74664244311746 6.0251952996352 6.94763085646096 7.51406566266524 7.06611394716602 6.74407881407478 6.41483228658679 7.38665757639509 6.92279285744612 6.62671839059035 8.1925024349483 6.79077908982967 7.21167128940609 7.49132677792124 6.99687641164585 6.85693437318246 6.80422726559298 7.26128584247341 6.96594479308464 6.64876009265224 2.59979625578436 6.96056146274132 7.63910409515586 7.25695503422966 6.59892319289335 6.84238559413888 7.36415974096145 6.39544100622439 6.52678723889374 7.87336026552296 7.60155581610337 7.14507086341943 7.41428522544798 5.72440515974775 5.79096100974504 7.11913724392433 5.99770957385292 6.74887996276596 6.87140570640922 6.42539569248954 6.19973656497084 7.44527776238335 5.96938336578554 5.89647728004808 6.86360257397726 7.39485521682509 6.99224268075969 7.04719017857819 7.45142538504716 6.90384421637151 7.66997682891186 7.13022562009505 7.024406816071 7.22023928161414 6.18053558497657 6.7086520862064 6.43282449652194 6.38665492761906 6.44050189416415 8.14789306934257 7.02462233207882 6.65502890898085 7.72275864531532 6.9547389781559 7.25684959977022 6.36937990635964 7.57730633711272 5.86415167460352 6.49247226898867 6.46091336583837 6.64774630511187 7.56370447980864 6.23092131252285 6.5416896356085 7.22379163430902 6.83096239508972 7.0838209095297 5.47012149513816 6.70849658850201 5.97856040849475 6.4164718100931 7.31073683452712 7.19803433507974 7.19151448409917 6.29153853501787 7.14298413877331 7.35617717265139 5.26520992654999 6.80552262056682 7.34832326734325 7.30257767441438 7.42227970722944 7.1298091009574 7.96378734329518 7.11110947446538 6.92876913852221 7.67922523842753 5.95351690591338 7.50369872786018 7.14357555845073 7.49852903357619 8.30655411918296 5.57939907572441 7.71940103492096 8.12400507700402 7.16246858044494 7.25149354693263 6.538917608022 6.43302943370869 6.58258777105 6.18997826305348 8.0930645420387 5.45453837053406 7.12106153489258 7.35393487277634 6.41574178734251 7.71342876611407 6.40853444372593 7.2483926873106 7.33383682509627 6.9585265815649 6.83462941117198 5.59385858023656 7.07552707450383 7.06555264578022 6.80379397907881 7.49712441044314 7.59185972446925 7.17314777823362 8.0850772936967 6.8623213673884 6.85718576889503 7.01511007713811 7.38369990287334 6.38388356137284 7.05458793129813 7.25248746197632 7.88848235844221 6.89934398567258 6.8726553003765 5.53930774161014 6.90718457378675 7.23412730321096 6.75197965907564 7.18039516922635 6.21449978688294 7.55469108092546 5.98349825383363 7.02401915607823 6.79497181158928 6.75911391272295 8.03270514550237 5.73037983906701 7.43711604678136 7.27671859532696 6.41287422808492 7.251922774986 6.47034206129671 7.56551854031462 7.83898502961555 7.42008473964088
Manes.17G121300.v6.1 2.59979625578436 2.59979625578436 2.59979625578436 2.59979625578436 2.59979625578436 2.59979625578436 2.59979625578436 2.59979625578436 2.59979625578436 2.59979625578436 2.59979625578436 2.59979625578436 2.59979625578436 2.59979625578436 2.59979625578436 2.59979625578436 2.59979625578436 2.59979625578436 2.59979625578436 2.59979625578436 2.59979625578436 2.59979625578436 2.59979625578436 2.59979625578436 2.59979625578436 2.59979625578436 2.59979625578436 2.59979625578436 2.59979625578436 2.59979625578436 2.59979625578436 2.59979625578436 2.59979625578436 2.59979625578436 2.59979625578436 2.59979625578436 2.59979625578436 2.59979625578436 2.59979625578436 2.59979625578436 2.59979625578436 2.59979625578436 2.59979625578436 2.59979625578436 2.59979625578436 2.59979625578436 2.59979625578436 2.59979625578436 2.59979625578436 2.59979625578436 2.59979625578436 2.59979625578436 2.59979625578436 2.59979625578436 2.59979625578436 2.59979625578436 2.59979625578436 2.59979625578436 2.59979625578436 2.59979625578436 2.59979625578436 2.59979625578436 2.59979625578436 2.59979625578436 2.59979625578436 2.59979625578436 2.59979625578436 2.59979625578436 2.59979625578436 2.59979625578436 2.59979625578436 2.59979625578436 2.59979625578436 2.59979625578436 2.59979625578436 2.59979625578436 2.59979625578436 2.59979625578436 2.59979625578436 2.59979625578436 2.59979625578436 2.59979625578436 2.59979625578436 2.59979625578436 2.59979625578436 2.59979625578436 2.59979625578436 2.59979625578436 2.59979625578436 2.59979625578436 2.59979625578436 2.59979625578436 2.59979625578436 2.59979625578436 2.59979625578436 2.59979625578436 2.59979625578436 2.59979625578436 2.59979625578436 2.59979625578436 2.59979625578436 2.59979625578436 2.59979625578436 2.59979625578436 2.59979625578436 2.59979625578436 2.59979625578436 2.59979625578436 2.59979625578436 2.59979625578436 2.59979625578436 2.59979625578436 2.59979625578436 2.59979625578436 2.59979625578436 2.59979625578436 2.59979625578436 2.59979625578436 2.59979625578436 2.59979625578436 2.59979625578436 2.59979625578436 2.59979625578436 2.59979625578436 2.59979625578436 2.59979625578436 2.59979625578436 2.59979625578436 2.59979625578436 2.59979625578436 2.59979625578436 2.59979625578436 2.59979625578436 2.59979625578436 2.59979625578436 2.59979625578436 2.59979625578436 2.59979625578436 2.59979625578436 2.59979625578436 2.59979625578436 2.59979625578436 2.59979625578436 2.59979625578436 2.59979625578436 2.59979625578436 2.59979625578436 2.59979625578436 2.59979625578436 2.59979625578436 2.59979625578436 2.59979625578436 2.59979625578436 2.59979625578436 2.59979625578436 2.59979625578436 2.59979625578436 2.59979625578436 2.59979625578436 2.59979625578436 2.59979625578436 2.59979625578436 2.59979625578436 2.59979625578436 2.59979625578436 2.59979625578436 2.59979625578436 2.59979625578436 2.59979625578436 2.59979625578436 2.59979625578436 2.59979625578436 2.59979625578436 2.59979625578436 2.59979625578436 2.59979625578436 2.59979625578436 2.59979625578436 2.59979625578436 2.59979625578436 2.59979625578436 2.59979625578436 2.59979625578436 2.59979625578436 2.59979625578436 2.59979625578436 2.59979625578436 2.59979625578436 2.59979625578436 2.59979625578436 2.59979625578436 2.59979625578436 2.59979625578436 2.59979625578436 2.59979625578436 2.59979625578436 2.59979625578436 2.59979625578436 2.59979625578436 2.59979625578436 2.59979625578436 2.59979625578436 2.59979625578436 2.59979625578436 2.59979625578436 2.59979625578436 2.59979625578436 2.59979625578436 2.59979625578436 2.59979625578436 2.59979625578436 2.59979625578436 2.59979625578436 2.59979625578436 2.59979625578436 2.59979625578436 2.59979625578436 2.59979625578436 2.59979625578436 2.59979625578436 2.59979625578436 2.59979625578436 2.59979625578436 2.59979625578436 2.59979625578436 2.59979625578436 2.59979625578436 2.59979625578436 2.59979625578436 2.59979625578436 2.59979625578436 2.59979625578436 2.59979625578436 2.59979625578436 2.59979625578436 2.59979625578436 2.59979625578436 2.59979625578436 2.59979625578436 2.59979625578436 2.59979625578436 2.59979625578436 2.59979625578436 2.59979625578436 2.59979625578436 2.59979625578436 2.59979625578436 2.59979625578436 2.59979625578436 2.59979625578436 2.59979625578436 2.59979625578436 2.59979625578436 2.59979625578436 2.59979625578436 2.59979625578436 2.59979625578436 2.59979625578436 2.59979625578436 2.59979625578436 2.59979625578436 2.59979625578436 2.59979625578436 2.59979625578436 2.59979625578436 2.59979625578436 2.59979625578436 2.59979625578436 2.59979625578436 2.59979625578436 2.59979625578436 2.59979625578436 2.59979625578436 2.59979625578436 2.59979625578436 2.59979625578436 2.59979625578436 2.59979625578436 2.59979625578436 2.59979625578436 2.59979625578436 2.59979625578436 2.59979625578436 2.59979625578436 2.59979625578436 2.59979625578436 2.59979625578436 2.59979625578436 2.59979625578436 2.59979625578436 2.59979625578436 2.59979625578436 2.59979625578436 2.59979625578436 2.59979625578436 2.59979625578436 2.59979625578436 2.59979625578436 2.59979625578436 2.59979625578436 2.59979625578436 2.59979625578436 2.59979625578436 2.59979625578436 2.59979625578436 2.59979625578436 2.59979625578436 2.59979625578436 2.59979625578436 2.59979625578436 2.59979625578436 2.59979625578436 2.59979625578436 2.59979625578436 2.59979625578436 2.59979625578436 2.59979625578436 2.59979625578436 2.59979625578436 2.59979625578436 2.59979625578436 2.59979625578436 2.59979625578436 2.59979625578436 2.59979625578436 2.59979625578436 2.59979625578436 2.59979625578436 2.59979625578436 2.59979625578436 2.59979625578436 2.59979625578436 2.59979625578436 2.59979625578436 2.59979625578436 2.59979625578436 2.59979625578436 2.59979625578436 2.59979625578436 2.59979625578436 2.59979625578436 2.59979625578436 2.59979625578436 2.59979625578436 2.59979625578436 2.59979625578436 2.59979625578436 2.59979625578436 2.59979625578436 2.59979625578436 2.59979625578436 2.59979625578436 2.59979625578436 2.59979625578436 2.59979625578436 2.59979625578436 2.59979625578436 2.59979625578436 2.59979625578436 2.59979625578436 2.59979625578436 2.59979625578436 2.59979625578436 2.59979625578436 2.59979625578436 2.59979625578436 2.59979625578436 2.59979625578436 2.59979625578436 2.59979625578436 2.59979625578436 2.59979625578436 2.59979625578436 2.59979625578436 2.59979625578436 2.59979625578436 2.59979625578436 2.59979625578436 2.59979625578436 2.59979625578436 2.59979625578436 2.59979625578436 2.59979625578436 2.59979625578436 2.59979625578436 2.59979625578436 2.59979625578436 2.59979625578436 2.59979625578436 2.59979625578436 2.59979625578436 2.59979625578436 2.59979625578436 2.59979625578436 2.59979625578436 2.59979625578436 2.59979625578436 2.59979625578436 2.59979625578436 2.59979625578436 2.59979625578436 2.59979625578436 2.59979625578436 2.59979625578436 2.59979625578436 2.59979625578436 2.59979625578436 2.59979625578436 2.59979625578436 2.59979625578436 2.59979625578436 2.59979625578436 2.59979625578436 2.59979625578436 2.59979625578436 2.59979625578436 2.59979625578436 2.59979625578436 2.59979625578436 2.59979625578436 2.59979625578436 2.59979625578436 2.59979625578436 2.59979625578436 2.59979625578436 2.59979625578436 2.59979625578436 2.59979625578436 2.59979625578436 2.59979625578436 2.59979625578436 2.59979625578436 2.59979625578436 2.59979625578436 2.59979625578436 2.59979625578436 2.59979625578436 2.59979625578436 2.59979625578436 2.59979625578436 2.59979625578436 2.59979625578436 2.59979625578436 2.59979625578436 2.59979625578436 2.59979625578436 2.59979625578436 2.59979625578436 2.59979625578436 2.59979625578436 2.59979625578436 2.59979625578436 2.59979625578436 2.59979625578436 2.59979625578436 2.59979625578436 2.59979625578436 2.59979625578436 2.59979625578436 2.59979625578436 2.59979625578436 2.59979625578436 2.59979625578436 2.59979625578436 2.59979625578436 2.59979625578436 2.59979625578436 2.59979625578436 2.59979625578436 2.59979625578436 2.59979625578436 2.59979625578436 2.59979625578436 2.59979625578436 2.59979625578436 2.59979625578436 2.59979625578436 2.59979625578436 2.59979625578436 2.59979625578436 2.59979625578436 2.59979625578436 2.59979625578436 2.59979625578436 2.59979625578436 2.59979625578436 2.59979625578436 2.59979625578436 2.59979625578436 2.59979625578436 2.59979625578436 2.59979625578436 2.59979625578436 2.59979625578436 2.59979625578436 2.59979625578436 2.59979625578436 2.59979625578436 2.59979625578436 2.59979625578436 2.59979625578436 2.59979625578436 2.59979625578436 2.59979625578436 2.59979625578436 2.59979625578436 2.59979625578436 2.59979625578436 2.59979625578436 2.59979625578436 2.59979625578436 2.59979625578436 2.59979625578436 2.59979625578436 2.59979625578436 2.59979625578436 2.59979625578436 2.59979625578436 2.59979625578436 2.59979625578436 2.59979625578436 2.59979625578436 2.59979625578436 2.59979625578436 2.59979625578436 2.59979625578436 2.59979625578436 2.59979625578436 2.59979625578436 2.59979625578436 2.59979625578436 2.59979625578436 2.59979625578436 2.59979625578436 2.59979625578436 2.59979625578436 2.59979625578436 2.59979625578436 2.59979625578436 2.59979625578436 2.59979625578436 2.59979625578436 2.59979625578436 2.59979625578436 2.59979625578436 2.59979625578436 2.59979625578436 2.59979625578436 2.59979625578436 2.59979625578436 2.59979625578436 2.59979625578436 2.59979625578436 2.59979625578436 2.59979625578436 2.59979625578436 2.59979625578436 2.59979625578436 2.59979625578436 2.59979625578436 2.59979625578436 2.59979625578436 2.59979625578436 2.59979625578436 2.59979625578436 2.59979625578436 2.59979625578436 2.59979625578436 2.59979625578436 2.59979625578436 2.59979625578436 2.59979625578436 2.59979625578436 2.59979625578436 2.59979625578436 2.59979625578436 2.59979625578436 2.59979625578436 2.59979625578436 2.59979625578436 2.59979625578436 2.59979625578436 2.59979625578436 2.59979625578436 2.59979625578436 2.59979625578436 2.59979625578436 2.59979625578436 2.59979625578436 2.59979625578436 2.59979625578436 2.59979625578436 2.59979625578436 2.59979625578436 2.59979625578436 2.59979625578436 2.59979625578436 2.59979625578436 2.59979625578436 2.59979625578436 2.59979625578436 2.59979625578436 2.59979625578436 2.59979625578436 2.59979625578436 2.59979625578436 2.59979625578436 2.59979625578436 2.59979625578436 2.59979625578436 2.59979625578436 2.59979625578436 2.59979625578436 2.59979625578436 2.59979625578436 2.59979625578436 2.59979625578436 2.59979625578436 2.59979625578436 2.59979625578436 2.59979625578436 2.59979625578436 2.59979625578436 2.59979625578436 2.59979625578436 2.59979625578436 2.59979625578436 2.59979625578436 2.59979625578436 2.59979625578436 2.59979625578436 2.59979625578436 2.59979625578436 2.59979625578436 2.59979625578436 2.59979625578436 2.59979625578436 2.59979625578436 2.59979625578436 2.59979625578436 2.59979625578436 2.59979625578436 2.59979625578436 2.59979625578436 2.59979625578436 2.59979625578436 2.59979625578436 2.59979625578436 2.59979625578436 2.59979625578436 2.59979625578436 2.59979625578436 2.59979625578436 2.59979625578436 2.59979625578436 2.59979625578436 2.59979625578436 2.59979625578436 2.59979625578436 2.59979625578436 2.59979625578436 2.59979625578436 2.59979625578436 2.59979625578436 2.59979625578436 2.59979625578436 2.59979625578436 2.59979625578436 2.59979625578436 2.59979625578436 2.59979625578436 2.59979625578436 2.59979625578436 2.59979625578436 2.59979625578436 2.59979625578436 2.59979625578436 2.59979625578436 2.59979625578436 2.59979625578436 2.59979625578436 2.59979625578436 2.59979625578436 2.59979625578436 2.59979625578436 2.59979625578436 2.59979625578436 2.59979625578436 2.59979625578436 2.59979625578436 2.59979625578436 2.59979625578436 2.59979625578436 2.59979625578436 2.59979625578436 2.59979625578436 2.59979625578436 2.59979625578436 2.59979625578436 2.59979625578436 2.59979625578436 2.59979625578436 2.59979625578436 2.59979625578436 2.59979625578436 2.59979625578436 2.59979625578436 2.59979625578436 2.59979625578436 2.59979625578436 2.59979625578436 2.59979625578436 2.59979625578436 2.59979625578436 2.59979625578436 2.59979625578436 2.59979625578436 2.59979625578436 2.59979625578436 2.59979625578436 2.59979625578436 2.59979625578436 2.59979625578436 2.59979625578436 2.59979625578436 2.59979625578436 2.59979625578436 2.59979625578436 2.59979625578436 2.59979625578436 2.59979625578436 2.59979625578436 2.59979625578436 2.59979625578436 2.59979625578436 2.59979625578436 2.59979625578436 2.59979625578436 2.59979625578436 2.59979625578436 2.59979625578436 2.59979625578436 2.59979625578436 2.59979625578436 2.59979625578436 2.59979625578436 2.59979625578436 2.59979625578436 2.59979625578436 2.59979625578436 2.59979625578436 2.59979625578436 2.59979625578436 2.59979625578436 2.59979625578436 2.59979625578436 2.59979625578436 2.59979625578436
Manes.17G121400.v6.1 2.59979625578436 2.59979625578436 2.59979625578436 2.59979625578436 2.59979625578436 2.59979625578436 2.59979625578436 2.59979625578436 2.59979625578436 2.59979625578436 2.59979625578436 2.59979625578436 2.59979625578436 2.59979625578436 2.59979625578436 2.59979625578436 2.59979625578436 2.59979625578436 2.59979625578436 2.59979625578436 2.59979625578436 2.59979625578436 2.59979625578436 2.59979625578436 2.59979625578436 2.59979625578436 2.59979625578436 2.59979625578436 2.59979625578436 2.59979625578436 2.59979625578436 2.59979625578436 2.59979625578436 2.59979625578436 2.59979625578436 2.59979625578436 2.59979625578436 2.59979625578436 2.59979625578436 2.59979625578436 2.59979625578436 2.59979625578436 2.59979625578436 2.59979625578436 2.59979625578436 2.59979625578436 2.59979625578436 2.59979625578436 2.59979625578436 2.59979625578436 2.59979625578436 2.59979625578436 2.59979625578436 2.59979625578436 2.59979625578436 2.59979625578436 2.59979625578436 2.59979625578436 4.12874089926233 2.59979625578436 2.59979625578436 2.59979625578436 2.59979625578436 2.59979625578436 2.59979625578436 2.59979625578436 2.59979625578436 2.59979625578436 2.59979625578436 2.59979625578436 2.59979625578436 2.59979625578436 2.59979625578436 2.59979625578436 2.59979625578436 2.59979625578436 2.59979625578436 2.59979625578436 2.59979625578436 2.59979625578436 2.59979625578436 2.59979625578436 2.59979625578436 2.59979625578436 2.59979625578436 2.59979625578436 2.59979625578436 2.59979625578436 2.59979625578436 2.59979625578436 3.24973940342139 2.59979625578436 2.59979625578436 2.59979625578436 2.59979625578436 2.59979625578436 2.59979625578436 2.59979625578436 2.59979625578436 2.59979625578436 2.59979625578436 2.59979625578436 2.59979625578436 2.59979625578436 2.59979625578436 2.59979625578436 2.59979625578436 2.59979625578436 2.59979625578436 2.59979625578436 2.59979625578436 2.59979625578436 2.59979625578436 2.59979625578436 2.59979625578436 2.59979625578436 2.59979625578436 2.59979625578436 2.59979625578436 2.59979625578436 2.59979625578436 2.59979625578436 2.59979625578436 2.59979625578436 2.59979625578436 2.59979625578436 2.59979625578436 2.59979625578436 2.59979625578436 2.59979625578436 2.59979625578436 2.59979625578436 2.59979625578436 2.59979625578436 2.59979625578436 2.59979625578436 2.59979625578436 2.59979625578436 2.59979625578436 2.59979625578436 2.59979625578436 2.59979625578436 2.59979625578436 2.59979625578436 2.59979625578436 2.59979625578436 2.59979625578436 2.59979625578436 2.59979625578436 2.59979625578436 2.59979625578436 2.59979625578436 2.59979625578436 2.59979625578436 2.59979625578436 2.59979625578436 2.59979625578436 2.59979625578436 2.59979625578436 2.59979625578436 2.59979625578436 2.59979625578436 2.59979625578436 2.59979625578436 2.59979625578436 2.59979625578436 2.59979625578436 2.59979625578436 2.59979625578436 2.59979625578436 2.59979625578436 2.59979625578436 2.59979625578436 2.59979625578436 2.59979625578436 2.59979625578436 2.59979625578436 2.59979625578436 2.59979625578436 2.59979625578436 2.59979625578436 2.59979625578436 3.33758649024277 2.9940602321428 2.59979625578436 2.59979625578436 2.59979625578436 2.59979625578436 3.14070663490831 3.03334130892695 3.29524616250881 2.59979625578436 2.59979625578436 3.04160865887499 2.59979625578436 2.59979625578436 2.59979625578436 2.59979625578436 2.59979625578436 2.59979625578436 2.59979625578436 2.59979625578436 2.59979625578436 2.59979625578436 2.59979625578436 2.59979625578436 2.59979625578436 2.59979625578436 2.59979625578436 2.59979625578436 2.59979625578436 2.59979625578436 2.59979625578436 2.59979625578436 2.59979625578436 2.59979625578436 2.59979625578436 2.59979625578436 2.59979625578436 2.59979625578436 2.59979625578436 2.59979625578436 2.59979625578436 2.59979625578436 2.59979625578436 2.59979625578436 2.59979625578436 2.59979625578436 2.59979625578436 2.59979625578436 2.59979625578436 2.59979625578436 2.59979625578436 2.59979625578436 2.59979625578436 2.59979625578436 2.59979625578436 2.59979625578436 2.59979625578436 2.59979625578436 2.59979625578436 2.59979625578436 2.59979625578436 3.07492497937578 2.59979625578436 2.59979625578436 2.59979625578436 2.59979625578436 2.59979625578436 2.59979625578436 2.59979625578436 2.59979625578436 2.59979625578436 2.59979625578436 2.59979625578436 2.59979625578436 2.59979625578436 2.59979625578436 2.59979625578436 2.59979625578436 2.59979625578436 2.59979625578436 2.59979625578436 2.59979625578436 2.59979625578436 2.59979625578436 2.59979625578436 2.59979625578436 2.59979625578436 2.59979625578436 2.59979625578436 2.59979625578436 2.59979625578436 2.59979625578436 2.59979625578436 2.59979625578436 2.59979625578436 2.59979625578436 2.59979625578436 2.59979625578436 2.59979625578436 2.59979625578436 3.16701465435691 2.59979625578436 2.59979625578436 2.59979625578436 2.59979625578436 2.59979625578436 2.59979625578436 2.59979625578436 2.59979625578436 2.59979625578436 2.59979625578436 2.59979625578436 2.59979625578436 2.59979625578436 2.59979625578436 2.59979625578436 2.59979625578436 2.59979625578436 2.59979625578436 2.59979625578436 2.59979625578436 2.59979625578436 2.59979625578436 2.59979625578436 2.59979625578436 2.59979625578436 2.59979625578436 2.59979625578436 2.59979625578436 2.59979625578436 2.59979625578436 2.59979625578436 2.59979625578436 2.59979625578436 3.18526268121318 2.59979625578436 2.59979625578436 2.59979625578436 2.59979625578436 2.59979625578436 2.59979625578436 2.59979625578436 2.59979625578436 3.26580903861444 2.59979625578436 2.59979625578436 2.59979625578436 2.59979625578436 2.59979625578436 2.59979625578436 2.59979625578436 2.59979625578436 2.59979625578436 2.59979625578436 2.59979625578436 2.59979625578436 2.59979625578436 2.59979625578436 2.59979625578436 2.59979625578436 2.59979625578436 2.59979625578436 2.59979625578436 2.59979625578436 2.59979625578436 2.59979625578436 2.59979625578436 2.59979625578436 2.59979625578436 2.59979625578436 2.59979625578436 2.59979625578436 2.59979625578436 2.59979625578436 2.59979625578436 2.59979625578436 2.59979625578436 2.59979625578436 2.59979625578436 2.59979625578436 2.59979625578436 2.59979625578436 2.59979625578436 2.59979625578436 2.59979625578436 2.59979625578436 2.59979625578436 2.59979625578436 2.59979625578436 2.59979625578436 2.59979625578436 2.59979625578436 2.59979625578436 2.59979625578436 2.59979625578436 2.59979625578436 2.59979625578436 2.59979625578436 2.59979625578436 2.59979625578436 2.59979625578436 2.59979625578436 2.59979625578436 2.59979625578436 2.59979625578436 2.59979625578436 2.59979625578436 2.59979625578436 2.59979625578436 2.59979625578436 2.59979625578436 2.59979625578436 2.59979625578436 2.59979625578436 3.24980416694994 2.59979625578436 3.19857785665936 2.59979625578436 2.59979625578436 2.59979625578436 2.59979625578436 2.59979625578436 2.59979625578436 2.59979625578436 2.59979625578436 2.59979625578436 2.59979625578436 2.59979625578436 2.59979625578436 2.59979625578436 2.59979625578436 2.59979625578436 2.59979625578436 2.59979625578436 2.59979625578436 2.59979625578436 2.59979625578436 2.59979625578436 2.59979625578436 2.59979625578436 2.59979625578436 2.59979625578436 2.59979625578436 2.59979625578436 3.20605869871251 2.59979625578436 2.59979625578436 2.59979625578436 2.59979625578436 2.59979625578436 2.59979625578436 2.59979625578436 2.59979625578436 2.59979625578436 2.59979625578436 2.59979625578436 2.59979625578436 2.59979625578436 2.59979625578436 2.59979625578436 2.59979625578436 2.59979625578436 2.59979625578436 2.59979625578436 2.59979625578436 2.59979625578436 2.59979625578436 2.59979625578436 2.59979625578436 2.59979625578436 3.47810055175345 2.59979625578436 2.59979625578436 2.59979625578436 2.59979625578436 2.59979625578436 2.59979625578436 2.59979625578436 2.59979625578436 2.59979625578436 2.59979625578436 2.59979625578436 2.59979625578436 3.19560163765469 2.59979625578436 2.59979625578436 2.59979625578436 3.00594591942254 2.59979625578436 3.50975893664833 2.59979625578436 2.59979625578436 2.59979625578436 2.59979625578436 2.59979625578436 2.59979625578436 2.59979625578436 2.59979625578436 2.59979625578436 2.59979625578436 2.59979625578436 2.59979625578436 2.59979625578436 2.59979625578436 2.59979625578436 2.59979625578436 2.59979625578436 2.59979625578436 2.59979625578436 2.59979625578436 2.59979625578436 2.59979625578436 2.59979625578436 2.59979625578436 2.59979625578436 2.59979625578436 2.59979625578436 2.59979625578436 2.59979625578436 2.59979625578436 3.11976522407249 2.59979625578436 2.59979625578436 2.59979625578436 2.59979625578436 3.10694865309437 2.59979625578436 2.59979625578436 2.59979625578436 2.59979625578436 2.59979625578436 2.59979625578436 2.59979625578436 2.59979625578436 2.59979625578436 2.59979625578436 2.59979625578436 2.59979625578436 2.59979625578436 2.59979625578436 2.59979625578436 2.59979625578436 2.59979625578436 2.59979625578436 2.59979625578436 2.59979625578436 2.59979625578436 2.59979625578436 2.59979625578436 2.59979625578436 2.59979625578436 2.59979625578436 2.59979625578436 2.59979625578436 2.59979625578436 2.59979625578436 2.59979625578436 2.59979625578436 2.59979625578436 2.59979625578436 2.59979625578436 2.59979625578436 2.59979625578436 2.59979625578436 2.59979625578436 2.59979625578436 2.59979625578436 2.59979625578436 2.59979625578436 2.59979625578436 2.59979625578436 2.59979625578436 2.59979625578436 2.59979625578436 2.59979625578436 2.59979625578436 2.59979625578436 2.59979625578436 2.59979625578436 2.59979625578436 2.59979625578436 2.59979625578436 2.59979625578436 2.59979625578436 2.59979625578436 2.59979625578436 3.06791717975771 2.59979625578436 3.13901363613911 2.59979625578436 2.59979625578436 2.59979625578436 2.59979625578436 2.59979625578436 2.59979625578436 2.59979625578436 2.59979625578436 2.59979625578436 2.59979625578436 3.23796702278507 3.10783858502086 2.59979625578436 2.59979625578436 2.59979625578436 2.59979625578436 2.59979625578436 2.59979625578436 2.59979625578436 2.59979625578436 2.59979625578436 2.59979625578436 2.59979625578436 2.59979625578436 2.59979625578436 2.59979625578436 2.59979625578436 2.59979625578436 2.59979625578436 2.59979625578436 2.59979625578436 2.59979625578436 2.59979625578436 2.59979625578436 2.59979625578436 2.59979625578436 3.14773248614781 2.59979625578436 2.59979625578436 2.59979625578436 2.59979625578436 2.59979625578436 2.59979625578436 2.59979625578436 2.59979625578436 2.59979625578436 2.59979625578436 2.59979625578436 2.59979625578436 2.59979625578436 2.59979625578436 2.59979625578436 2.59979625578436 2.59979625578436 2.59979625578436 2.59979625578436 2.59979625578436 2.59979625578436 2.59979625578436 2.59979625578436 2.59979625578436 2.59979625578436 2.59979625578436 2.59979625578436 2.59979625578436 2.59979625578436 2.59979625578436 2.59979625578436 2.59979625578436 3.170552578228 2.59979625578436 2.59979625578436 3.23562971642821 2.59979625578436 2.59979625578436 2.59979625578436 2.59979625578436 2.59979625578436 2.59979625578436 2.59979625578436 2.59979625578436 2.59979625578436 3.1277135856963 3.09452231295659 3.25006177786541 2.59979625578436 2.59979625578436 2.59979625578436 2.59979625578436 2.59979625578436 2.59979625578436 2.59979625578436 3.20938411112718 2.59979625578436 2.59979625578436 2.59979625578436 2.59979625578436 2.59979625578436 2.59979625578436 2.59979625578436 3.06332944846279 2.59979625578436 2.59979625578436 2.59979625578436 2.59979625578436 2.59979625578436 2.59979625578436 2.59979625578436 2.59979625578436 2.59979625578436 2.59979625578436 2.59979625578436 2.59979625578436 2.59979625578436 2.59979625578436 2.59979625578436 2.59979625578436 2.59979625578436 2.59979625578436 2.59979625578436 2.59979625578436 2.59979625578436 2.59979625578436 2.59979625578436 2.59979625578436 2.59979625578436 2.59979625578436 2.59979625578436 2.59979625578436 2.59979625578436 2.59979625578436 2.59979625578436 2.59979625578436 2.59979625578436 2.59979625578436 2.59979625578436 2.59979625578436 2.59979625578436 2.59979625578436 2.59979625578436 2.59979625578436 2.59979625578436 2.59979625578436 2.59979625578436 2.59979625578436 2.59979625578436 2.59979625578436 2.59979625578436 2.59979625578436 2.59979625578436 2.59979625578436 2.59979625578436 2.59979625578436 2.59979625578436 2.59979625578436 2.59979625578436 2.59979625578436 2.59979625578436 2.59979625578436 3.37724948770933 2.59979625578436 2.59979625578436 2.59979625578436 2.59979625578436 2.59979625578436 2.59979625578436 3.21916247304854 2.59979625578436 2.59979625578436 2.59979625578436 2.59979625578436 2.59979625578436 2.59979625578436 2.59979625578436 2.59979625578436 2.59979625578436 2.59979625578436 2.59979625578436 2.59979625578436 2.59979625578436 2.59979625578436 2.59979625578436 2.59979625578436 2.59979625578436 2.59979625578436 2.59979625578436 2.59979625578436
Manes.17G121500.v6.1 2.59979625578436 2.59979625578436 3.3403720198218 3.85399867173188 2.59979625578436 2.59979625578436 3.38466486369882 3.32387150818726 3.68641773527526 3.53020872524022 2.59979625578436 2.59979625578436 2.59979625578436 3.44305187794855 3.01339967241467 3.1581819852139 3.13614105965968 2.59979625578436 2.59979625578436 3.52689480351742 3.2129912889402 3.71802382302551 2.59979625578436 3.21375796249481 2.59979625578436 2.59979625578436 3.56341288661491 3.20900055990681 2.59979625578436 3.34471773959398 2.59979625578436 3.6890929521727 3.17378617670681 2.59979625578436 3.36735576210244 2.59979625578436 3.39406740467135 3.21447733758373 2.59979625578436 2.59979625578436 3.23201493111793 4.0363264027745 3.18911703177846 3.76574463858324 3.6225462550542 2.59979625578436 3.14070476119692 2.59979625578436 2.59979625578436 3.26766221655289 2.59979625578436 3.40243768725699 2.59979625578436 3.39135008704484 3.58452961246909 3.28257618553174 2.59979625578436 3.48202483941218 3.50929109955559 3.35998747224409 2.59979625578436 2.59979625578436 2.59979625578436 2.59979625578436 2.59979625578436 3.14237346324655 2.59979625578436 2.59979625578436 3.12093291120984 3.14104836382465 3.20611898545288 3.45913295495671 2.59979625578436 2.59979625578436 2.59979625578436 2.59979625578436 3.12344627707087 3.70556499966493 3.29249169049875 2.59979625578436 2.59979625578436 2.59979625578436 2.59979625578436 3.31900261704314 2.59979625578436 2.59979625578436 2.59979625578436 2.59979625578436 3.32102698974581 3.21031646516765 2.59979625578436 3.14815201337652 2.59979625578436 3.89410639616326 2.59979625578436 3.40126091377021 3.00717831127145 3.19285832138037 3.03047401906305 3.03824441707797 3.42255166707302 3.10849398345359 3.10904969198695 2.59979625578436 2.59979625578436 3.61972585497088 3.06791173847519 3.50401259452966 2.59979625578436 3.34271822740328 3.7929621197833 2.59979625578436 2.59979625578436 2.59979625578436 2.59979625578436 3.91825195276001 3.76223258926034 3.097772256188 3.40831739229295 4.4995448624184 3.56284251907067 3.65991993406786 3.45460970656978 2.59979625578436 3.03316965666899 3.25674191122001 3.64047583210619 3.46370293381128 3.9016924230135 3.37130380600997 2.59979625578436 2.59979625578436 3.0212344291614 3.28857685202619 2.59979625578436 3.2005024480778 3.4898242940079 2.59979625578436 3.61876043141201 4.12443202986697 3.65453234745754 3.1779458868114 3.06178703260991 3.55806038569829 2.59979625578436 2.59979625578436 2.59979625578436 3.05552170562978 3.41192620209667 2.59979625578436 3.5958917857355 3.41194443992594 2.59979625578436 2.59979625578436 3.87098157326422 3.26459823700284 2.59979625578436 3.2043609590842 3.41561414201033 3.32259926914112 2.59979625578436 2.59979625578436 3.13501077494869 3.27009222077054 3.83796591237887 3.49183502491586 2.59979625578436 3.64350395697762 2.59979625578436 3.60579276956614 3.41380625865222 2.59979625578436 3.85648531197691 3.06384658117584 2.59979625578436 3.25431612115486 2.59979625578436 3.11361203837832 3.43834722454961 2.59979625578436 2.59979625578436 2.59979625578436 3.33758649024277 3.55121517652352 3.32024232022317 3.13068999412181 3.39857787496319 3.48846521147039 2.59979625578436 3.45746685869567 3.29524616250881 2.59979625578436 3.50135233378827 3.9523181608922 3.53779768437622 3.84921109692353 3.67690223879019 3.52246435195984 3.72991322685409 3.01337418459523 4.17991317323508 3.92248848061779 2.59979625578436 3.58610308529756 3.83335999253602 3.82542006230712 3.8194847780561 3.48186864689569 3.53544658893668 3.9184517134715 3.44097522767948 3.11572183528983 3.4134412798777 3.54788813065337 3.04879652493302 3.17753729138824 3.30524536803394 4.06296943117753 4.80089919246676 3.70377575321868 3.87159317967938 2.59979625578436 3.69624764149184 3.59935003669032 4.03994574730643 3.82970366029775 2.59979625578436 3.35455894485225 2.59979625578436 2.9870565861914 3.71753787324902 3.25982382466975 3.49674835093757 2.59979625578436 2.59979625578436 3.34376290195548 3.38697297193438 3.19677433375722 4.10898905095763 3.68133773842789 4.11873753901426 3.98947841516579 3.26181179846843 3.26876126171489 3.43807603486059 4.2799336362182 3.72219487660684 3.21070493893527 3.33193592708876 3.51206141573981 4.21943385983775 3.67861131213525 2.59979625578436 4.41177966180513 3.99137214596964 3.9274285819072 2.59979625578436 3.88079658635455 3.90002655142931 3.17608306896042 4.48842192703161 3.81285093634252 3.43655961124501 3.04994649852283 3.54517870254472 3.11512830171232 3.62594502586951 3.40605524568637 3.87511013726533 3.415894803482 3.6621909673965 4.29189536698613 3.14632375028407 3.94102217721332 3.06864531641847 3.26566677573064 2.59979625578436 2.59979625578436 4.25161846552987 3.59521002625218 3.9675824189365 3.9711913968225 2.59979625578436 3.4551235647353 2.59979625578436 2.59979625578436 3.61318371689964 3.43716273481212 3.46047366396977 2.59979625578436 3.17749061347233 3.3970748603418 3.70667846718073 3.89707304632056 4.27319097557371 4.00124483017607 2.59979625578436 4.38912283565932 3.42317760654825 4.30730283440983 3.05906766596064 3.3438924755943 2.59979625578436 3.64275896432737 3.70977069704653 2.59979625578436 3.78369508661944 4.54184139219149 2.59979625578436 3.67305830484125 4.19806857068856 3.79957896170151 3.90180603094462 4.00985504736288 3.70097135517803 4.12552062837862 4.09203071720691 3.79160438696396 3.70695848093967 2.59979625578436 3.19446987617811 4.04691236581746 3.58962556786357 4.08541760726109 3.94339026023944 3.63957982449181 4.0962268472372 3.56398633747989 3.44479857084641 3.39636825993239 2.59979625578436 3.53689864302089 2.59979625578436 3.25434752792638 3.40086540681077 3.14223713453464 4.65497278964999 3.81847511642453 4.22470455400088 3.57256915919904 3.52860207380879 2.59979625578436 3.87085040539755 4.31740953134203 3.72470077920189 3.89454065588228 3.57861008867875 3.72640000002685 3.1933542419055 3.06601140229909 3.25721121744889 3.58629929128869 3.69879294883086 3.45245990967003 3.17763575246582 3.55880419163474 2.59979625578436 3.61390822800715 3.54211256810747 2.59979625578436 2.59979625578436 4.10344866027651 3.47565525924005 3.44044597459969 3.34338385331662 3.75649269451686 4.01938833314167 3.91102118239626 3.38416193941179 3.93380540512647 3.03313128025029 4.25504589024885 3.54237083727351 3.09519307076167 3.35883779744775 3.97474730187201 3.29914297901095 3.800479234893 3.90986856647158 3.09522200693535 3.79158528722092 3.54296666098036 3.91132824973232 4.66141804432332 3.77949667192627 3.88275623478968 3.90538445087461 3.49030898711636 3.64243183645726 3.12273955512324 3.52342389776374 2.59979625578436 3.7234396992591 2.59979625578436 4.3332650023417 4.4569336025263 3.86946318941852 4.02323817540927 4.12359384027158 3.52286694781948 3.83928738503629 3.54039886021135 3.77807859896217 4.23067941863963 3.39758033565916 3.66283084291592 3.47516363191189 4.0154694072416 4.42920736022263 3.53155994928146 3.27040979766199 3.41054618312097 2.59979625578436 3.48571073429127 4.15255087913359 3.09756767139413 3.4519326062339 4.59364027235975 3.6456884204348 3.88651700217446 3.68064558144766 3.71795681358765 2.59979625578436 3.55429179112453 4.35177877855486 4.6650759541454 4.87477229420321 3.77736303902442 2.59979625578436 2.59979625578436 4.35047210788633 3.04792100866332 4.03931561929126 3.46674342597601 3.30108436898664 2.59979625578436 3.43964218646116 3.81507478095943 3.61601268946692 3.73239061372913 3.30569620533089 3.84060021691919 3.52947891353982 4.20538657720876 4.24748955913253 3.99010755910696 3.89899984455183 3.91499129690811 2.59979625578436 3.0755768791799 3.81858355899046 3.89996312790387 3.82410692028373 3.60331710313577 3.35371734162331 3.73460818262302 4.03505937012442 3.3258524402005 3.26388014084464 3.7714153316878 3.13776652946732 2.59979625578436 3.43856895038844 3.47010227507714 4.09208430036594 4.21181239857201 3.81697151199171 3.82699401076295 3.53231847300873 3.78837248309854 3.19855137885276 3.13091120944092 3.01490231394773 3.71231098227117 3.80524347386518 3.44353124367574 3.04596543434785 2.59979625578436 3.04937180421191 4.00303227587235 3.1782393393218 3.76222763590683 2.59979625578436 4.33438027319354 3.29459327228905 3.73972313281026 2.59979625578436 3.48788424575146 3.71885506342396 3.72925921589969 3.55071511297521 3.30170228463906 2.59979625578436 4.21133649924443 2.59979625578436 2.59979625578436 3.08735284545691 3.53954419752657 3.40083590865166 3.77700890312273 4.0174031331555 3.72759337620279 3.93481781821329 3.58227561620931 4.11907918817873 3.54267748060448 2.59979625578436 3.81245179343671 3.0992041201342 3.6202419437708 3.32444621738729 3.3372256094953 3.72987887300017 3.9812287858712 2.59979625578436 4.10870367599951 3.83292023859456 3.67965037329522 3.22666753937026 3.71169974230701 3.77494877884267 3.77229110497218 3.35646095424594 3.62112234937258 3.6867508036148 2.59979625578436 3.960909276293 3.56037036349483 3.58686561369776 3.89221999526132 2.59979625578436 3.39133175835895 3.28280950206751 3.53701673775558 4.10046203179392 3.23124158278061 3.4978365852273 4.33716549836568 4.036607677163 2.59979625578436 3.67036819177417 3.4666767382516 3.63157338889014 3.36210465489817 3.95146937110568 2.59979625578436 3.48794078037073 3.47359458653169 3.54190319695318 3.35753510202584 2.59979625578436 3.72956585140675 3.4479846523637 3.2962608485763 2.59979625578436 3.11591032459858 3.6462999696361 3.48741306523119 4.03016181923884 3.07812638981679 3.4698560644291 2.59979625578436 3.11190764297675 3.53847686764951 3.09490341468928 2.59979625578436 3.2004768242502 3.32081634279933 3.40372521807497 4.14033327235733 3.35805347339294 3.42048852473569 2.59979625578436 3.45850784183096 3.12724282625815 2.59979625578436 3.14894040553398 2.59979625578436 2.59979625578436 3.36586943173339 3.21419104749459 3.68818018210112 3.60093083117833 3.08382354620843 2.59979625578436 3.74825229684631 2.59979625578436 2.59979625578436 3.36854487766473 4.11126577366617 3.25879465846468 2.59979625578436 2.59979625578436 2.59979625578436 2.59979625578436 3.20491354779203 3.39636938341973 2.59979625578436 3.33826151136271 2.59979625578436 3.15066378465705 2.59979625578436 3.34624818242998 3.64472216679788 2.59979625578436 4.08572846250385 3.6755733418522 3.53794707022842 3.11624245650931 3.67953587081363 3.60798097877415 2.59979625578436 3.14237529736743 2.59979625578436 3.47520283733032 2.59979625578436 3.65108298856748 2.59979625578436 2.59979625578436 3.77939498651549 3.32970239936705 3.17254904508025 3.29612907983554 2.59979625578436 3.46856026701611 3.66375643784274 2.59979625578436 2.59979625578436 2.59979625578436 4.13118453176859 4.98574003949392 2.59979625578436 3.52311327369897 3.34680674814643 4.20011875794382 3.77435011010907 2.59979625578436 4.16450093566616 2.59979625578436 3.36223058634014 3.84534066932346 3.92757747102017 3.649182354296 3.59353171185912 3.13258002656255 2.59979625578436 2.59979625578436 3.54690872487493 2.59979625578436 3.7341416335537 2.59979625578436 2.59979625578436 3.06980125949796 3.1277135856963 4.40514309164492 3.70818606824984 2.59979625578436 2.59979625578436 2.59979625578436 4.54576089757372 2.59979625578436 3.37587920586357 3.86313458589679 3.0324307448167 3.87848598947554 3.34267066795857 3.29644996195684 3.31627055002502 3.20273864989596 3.90697080708367 3.13093185640013 3.61939971904066 3.18764437601324 3.24163335600191 3.71572355024398 3.29856936453973 3.93449173159199 3.11870604035815 3.92758475912141 3.18171305316302 3.15454793880454 4.29703684562333 3.07631577613061 3.93812031678581 3.89790017897881 3.89472621735193 2.59979625578436 2.59979625578436 2.59979625578436 3.43409199137852 2.59979625578436 3.68000914401727 3.2568317893317 3.96217178148662 3.78781078551315 4.01124483143359 4.23305947155913 3.46890406481015 3.11489981915957 3.23023422384682 3.12901589028519 3.70242088697536 4.93282257368283 4.33540133591835 4.72414736542025 4.52202378317754 4.00254751954432 3.36674922290519 3.6982624709496 3.51193450945408 2.59979625578436 4.64305949418276 3.77298917154667 2.59979625578436 3.5233891069621 3.62398612600803 3.71512645345224 2.59979625578436 4.88186544174636 3.82194434515169 3.75527279296354 3.53538582533427 2.59979625578436 4.03289231421822 2.59979625578436 2.59979625578436 3.78649353377287 2.59979625578436 3.61931600101943 3.12439282256448 2.59979625578436 3.37561084007314 3.6545474172736 3.66080876992859 2.59979625578436 3.4309770644687 3.72442824282283 2.59979625578436 4.66070521076106 3.08541878809132 4.03854513884636 2.59979625578436 3.23170429409391 2.59979625578436 3.51516365326081 2.59979625578436 2.59979625578436 2.59979625578436 3.35595282582116 3.0292052725966 2.59979625578436 2.59979625578436 2.59979625578436 3.27961246069983 2.59979625578436 3.42544384608713 3.10496040724535 3.86017217038208
Manes.17G121600.v6.1 3.53645259620206 3.70064765159346 3.3403720198218 3.63410803335427 2.59979625578436 4.81297728375059 4.96220327655704 5.23482331682509 4.21367530847029 5.11058145307655 3.23734708650533 2.59979625578436 3.11804907243019 4.22337503517072 3.18275097244238 3.1581819852139 3.35405828690082 2.59979625578436 4.06282315022221 4.37243313713793 3.46069714102254 3.88105613127894 3.34744421400159 4.15941099403544 3.79016148847098 2.59979625578436 2.59979625578436 3.45517244682011 2.59979625578436 2.59979625578436 5.28767651610447 4.91802159211408 4.97134925889922 4.94632414653747 5.04303224287961 2.59979625578436 3.56670918754148 2.59979625578436 4.05492540605776 3.37524171943136 2.59979625578436 3.90822915943341 3.60705809411702 4.99408348520247 3.19842031549437 3.20086796870012 3.14070476119692 3.38114915188791 3.13370949737372 2.59979625578436 3.72125054226671 3.52278441691269 3.34120921178698 3.79008946478835 3.79492487585658 2.59979625578436 3.47984882381643 3.11439241586576 5.84676841273011 3.14040437654277 4.90980962415406 5.08580581740484 5.14005807137779 5.50880681331723 5.3976892854849 3.14237346324655 3.16805095130771 3.19194094230314 3.74141934797666 3.14104836382465 4.69589217359899 5.10063142925215 5.35743804225043 5.8166066397783 4.96354976747314 3.56363431401342 3.74671023303382 3.24847608250363 3.29249169049875 3.60487272425572 4.3096638976182 4.705928148491 4.60214325663936 4.98770872842953 4.12809285298541 2.59979625578436 2.59979625578436 2.59979625578436 3.42980673317229 3.21031646516765 5.17522079737049 5.23807669796434 5.02736790143551 5.21773884211401 2.59979625578436 4.86273915655531 4.68833366475137 4.93851189428986 4.59767663755095 4.76191361031149 4.59115465723787 3.71519268625639 3.81724682798477 3.42074107198534 2.59979625578436 3.73453100833969 3.40371602820436 3.41112097857933 3.60369213990576 3.34271822740328 3.45516001602998 3.16467000805317 3.05008182588941 3.27950361820524 2.59979625578436 2.59979625578436 5.13616075293363 5.36239779893747 5.37610169529751 5.30286778246283 4.53296121603809 2.59979625578436 3.88210113042848 3.58497213633413 3.7956450785681 3.88240910578303 3.3434653761842 4.05597743526231 3.9016924230135 4.4589452453862 5.26606396019769 2.59979625578436 3.32469701506341 3.28857685202619 4.6496055046137 3.2005024480778 3.68169216283373 3.5512943216041 3.32763914543774 4.28701857680389 3.35372006124426 5.75132246639804 5.73992815757434 5.54998161254323 6.49233787399682 6.06600808827456 4.90328896041169 5.12338391664577 5.52890843749895 6.75329802676817 4.85253657497242 5.45380815445183 6.15303170677702 5.54600160852616 5.82387294832934 5.32299041228065 3.3572885702161 3.7114232785212 3.41561414201033 4.15638154591134 4.06768871147266 4.67355200225808 5.37927626854974 5.52243572570352 4.85232285846582 4.69233359874937 2.59979625578436 3.73843338375418 2.59979625578436 3.8202779361678 3.73666685613292 5.19173719224905 4.97086495229536 5.58649069313473 6.01389043208598 5.31317363415352 3.16417745732558 3.61197994694732 3.6727640892179 2.59979625578436 3.40966077442767 6.01052586480546 6.3362693005042 6.35457147001266 6.09119521389749 6.0523048587699 5.95532644853648 5.92540231571191 6.16924848265863 6.11915630450156 5.99928263581191 3.21599979350751 5.42828052776545 5.13517629964122 4.99199939559525 5.07784522940217 5.27722579279388 6.21035329005183 5.96384238365221 6.30144175316785 5.51166167011575 5.70033571447993 5.12049411149528 4.95260789306871 4.89345830223908 5.31626442322722 4.38341828359705 4.0850353033359 3.90169162498056 4.03518189281296 3.90388365739631 4.01002353899641 4.8409613609387 4.86697625315979 4.83777122646225 5.19925324152815 5.35029026721015 3.1364641154621 4.22440829113689 3.53908328774937 3.64889788739305 3.64928652565358 2.59979625578436 3.92115063075171 3.41103001416928 3.82970366029775 4.91876954241526 5.04782811694261 4.72669514704258 5.12087517797215 4.49257276103546 4.95179198348962 3.12315809278075 5.18650661102511 4.15158134811954 3.86206098365279 3.70003596039261 4.9514363774949 5.16987023301967 5.49892056986034 5.38991735429546 5.22730095032263 5.40715458661407 5.28717914079398 5.74242344246961 5.71085976924464 4.65128103262935 6.06046253478909 6.12545560140647 5.82215621045126 5.839418086078 5.84911594179237 3.58557919338385 4.13016278461065 4.27521665301904 4.72616907402841 2.59979625578436 5.23563092644306 4.96028920031207 5.57348043171676 5.76830584391012 4.90614352586931 3.76766519734335 3.373346376899 3.83485503187906 3.48326144687435 3.88263538015512 5.22389770377293 5.11465094098288 4.91467353217307 5.58607562903235 3.09404548459673 5.19585840135244 5.41331890874267 5.07199364316602 4.72853332148549 4.62022807083477 2.59979625578436 3.79793381884116 3.98212570726758 3.45647313848074 3.77057780858682 4.22510798963546 5.25627876109065 4.40506099085091 5.17282638552828 5.2642809746606 4.82417321586796 5.74582281250363 5.14825987597544 5.69492885570035 5.68047487218614 5.58161674943936 6.11358776810318 5.87567402555822 5.90357208182452 5.147119780566 5.92859518219005 4.57073526629758 5.34133924434471 5.42167276245177 5.12841998831688 5.47960166173752 3.45735620413597 4.29857205127071 3.92695775342536 3.78369508661944 4.24916743730892 3.66460190285215 4.38567646318309 3.88593967986865 4.0045116969728 4.1216265573102 5.99482379966286 5.55993550322943 5.8879223381327 5.72589938026614 5.78751272739422 3.86855734942752 4.31184599183459 4.00996550861113 4.77350109972427 4.16949153132675 6.20939997726669 5.82444582283574 5.7238810369339 6.37438319541978 6.08280522092196 4.02564945307247 3.56947755124733 4.4911879635743 4.00083462243532 2.59979625578436 4.01818399914702 4.08680529367878 4.50084701900572 3.9019430405112 3.9274882546783 5.71164792302457 5.58037488053327 5.46707207655945 2.59979625578436 5.30854353973759 4.55035571477861 4.15487466269309 4.50345289644287 3.87745892664078 4.37291250546232 5.12968212333453 4.87738336867391 5.14648849850552 4.66737330342716 5.09239955356119 5.08446676958388 4.33316711053762 5.23047481564503 4.04773018764002 4.7890229796808 5.0990331955142 5.52261634481444 4.8748656168419 4.64756296479655 4.28166872174306 5.59738492186848 4.88453505264455 5.160138268986 4.68937138092221 4.90932230393436 4.86943973198656 4.87864180501985 4.99601517001097 5.24170355135353 5.21133252544994 4.03356320231503 4.89617374717355 5.37349078545423 5.099873897661 4.99715302222234 4.94156603047843 5.18511717106968 4.50886515169545 5.29931477414114 5.24713335588868 5.64093552789212 4.09741551169217 4.72900112987518 3.90538445087461 4.17253446580408 4.38890659128233 4.70104077609791 5.78552519199949 2.59979625578436 5.14536192009936 4.03287503074016 6.06895055335742 2.59979625578436 6.21344438379257 5.8942093806569 6.12641475846855 5.67812499151489 5.90100243645753 5.24209983591894 5.6394488674201 5.34814181004573 4.80325821802079 5.02289193562653 4.98520559366531 5.11976345773658 5.53282952278366 3.99316513009854 3.27040979766199 4.16484090869436 4.4419784357103 4.47681580580616 5.03999994629686 5.03875457463866 5.27620451503393 6.09733424205291 5.10223852419641 5.68153909698752 5.26673004104097 5.44631598767794 5.50298625433333 4.84453512083966 5.94019436121566 5.83791593559919 6.08904282575976 5.50649794094037 5.63505619907444 4.61881912739662 3.82621137518893 4.59478437881876 4.38169821238066 4.39894881501769 3.30108436898664 3.40508134271753 4.01736155786525 4.86341196523278 4.29697783541083 4.16506602496995 3.89018211789661 2.59979625578436 3.78709556924625 4.20538657720876 4.11623860520924 4.31491873076737 3.53345212500998 4.32196630369435 2.59979625578436 3.41665666789317 4.47748012845996 4.04227940394034 3.95921013793177 3.7782262071826 3.65452862104187 4.30288687413738 4.25993586780208 3.3258524402005 3.81677662848967 3.7714153316878 3.65809315207231 4.22075277680449 3.19701343765189 3.71267284781924 5.30507864418122 4.72604651567868 5.11742022388304 4.46627683575846 4.68793320660658 5.6461628823407 4.95728974101099 4.63024924495508 5.20555912692407 4.93621893422413 4.89342327829361 5.71883669116781 5.72583679986731 6.49907148286896 5.9395821887801 5.6546600909441 3.58892620692437 4.09540437991748 2.59979625578436 3.54425400981323 2.59979625578436 2.59979625578436 2.59979625578436 3.23264526912839 4.361798371154 3.48331719498716 3.55071511297521 3.79323834796597 3.37602505743054 3.51372612606172 3.67290371109444 3.44647907091879 3.85584932785723 3.14868655853493 3.84378557776466 3.44342650184341 5.25178922024138 5.76327473966739 4.82474434727922 4.65985411664045 4.89313064396601 3.91144660684014 3.6289994566789 3.31341918269739 3.30262648282872 3.32871826849192 4.5764891264157 4.50083579628709 4.23089224699686 5.26984566912039 3.98130496223531 3.96073882320318 3.83292023859456 3.56996809434794 3.47961913918967 3.16597009136717 3.09055428047105 3.65399748847355 3.65828750942002 3.77143903312147 3.91656481713282 4.35941726342254 5.0014027148116 3.46202811036683 2.59979625578436 4.20562410871988 2.59979625578436 3.82951374308233 3.5571088832189 2.59979625578436 3.75492677152724 3.23124158278061 3.63146421946987 3.56736478650805 4.036607677163 4.03905554454009 5.37578120223651 5.13484430567445 5.44730189273557 5.28152004832028 4.92452156355993 3.86250160586385 4.63643535322808 3.71705738508876 4.18046583791539 3.65975892763449 5.9954090604504 5.51540591131386 5.50065532133262 6.01908474825307 6.14784662888909 5.14541900274826 5.6595942421088 5.37676013972582 6.19024957095111 5.053557964967 3.94694545506219 3.35112322452084 3.11190764297675 3.64488221720875 3.4492382492155 3.19473572649359 5.19812808580672 5.16321635136347 5.77054893752144 5.77743562956722 6.45870022661057 2.59979625578436 2.59979625578436 4.11957476775452 3.75469696613014 3.45229135332417 3.53996910997867 2.59979625578436 2.59979625578436 4.50829527138142 2.59979625578436 4.49509867947241 5.20765709892589 5.47108153526239 5.00649851161446 4.35392735559204 2.59979625578436 3.18542993688362 3.36854487766473 4.00751307854826 3.72261112057527 4.1777396243841 5.01630630972363 4.6717556941788 5.2401143168163 4.2349604427065 2.59979625578436 2.59979625578436 3.12478781716686 4.28870618140801 3.37424946298459 3.78966341899362 4.04785316127455 3.55701127578626 2.59979625578436 2.59979625578436 3.96904596458225 4.09157308554448 3.73153791628387 4.39569363555179 3.99925688339375 4.97628313705333 4.86192366656367 5.00837984119769 4.98529597658081 4.08039486904222 3.46429402943855 6.26497647261464 3.62099745099714 4.39851002967492 4.01749385760493 4.71209149389011 4.73225711232393 5.65737811838124 5.07415147401157 5.08910990967945 3.30409561387671 5.99159582542454 4.42425574606926 4.82361617694618 2.59979625578436 4.80695326781808 4.91516928433678 5.02686237441155 5.0944490203049 5.0093340735238 2.59979625578436 5.27335669040253 5.45147283072295 4.90489661188858 5.63910854680998 4.64225278268391 5.28951179013997 5.44595739302543 5.33922896513389 5.1909062690305 3.10979399629646 3.54690872487493 3.09747954102011 4.33366349290683 4.3449948183877 4.52070971416603 6.00288065233793 5.61862419468211 5.32191967266709 5.57521245691051 2.59979625578436 2.59979625578436 3.53608592051933 3.49341508298152 3.83743576936294 3.80627578985095 4.77019094424234 4.49696253404644 4.86588884188932 5.24772623510254 5.09194264203422 5.05064891590318 5.82262599841629 5.49322920159568 5.0644356929507 5.64068489187498 4.86964598017146 5.04284729582669 4.93621515125249 5.09818566439816 5.20496585739982 3.32979506903342 2.59979625578436 3.51092015828471 3.81194521333395 3.13842484873088 5.18891776679713 5.53422299878151 5.45361316557807 5.58199503896976 2.59979625578436 2.59979625578436 2.59979625578436 3.61482800661992 2.59979625578436 3.80092819596319 3.88257670646385 3.58035369690722 3.66809214722739 3.48505988337832 4.58660309123104 3.46890406481015 3.48287750794055 2.59979625578436 3.50657944241829 3.38871823839132 6.638552137082 6.07365191493559 6.72737432273165 6.50102631552561 5.54686716648942 2.59979625578436 3.4586293332224 3.61555750542542 3.66266052365292 3.84185510846805 3.13594984025197 3.95496820445647 3.40296774934954 3.93512453557474 3.1677776264212 5.01915856386124 5.15457541875201 5.47700794344295 6.12579551545806 5.67252955863188 2.59979625578436 4.40652449424007 3.24895042512516 3.15448378042256 4.03464672992125 6.20526926122144 5.59019785626233 5.89039817258047 5.82171565111307 5.53438824782927 5.67820258483988 5.18023345096391 2.59979625578436 5.57132752689512 5.28825271735979 4.66834383822364 5.18831644913458 5.2822283363775 4.87874019374778 5.14570401128489 3.67780851228293 3.36450168777952 3.39575812278152 3.55423144868542 3.47646435890152 3.29381410174513 3.73833512589061 3.54645731268943 3.53635640865754 2.59979625578436 2.59979625578436 3.92496321100403 3.34529463786093 3.27693951010367 3.89884175756678 3.12790887429037
Manes.17G121700.v6.1 2.59979625578436 2.59979625578436 2.59979625578436 2.59979625578436 2.59979625578436 2.59979625578436 2.59979625578436 2.59979625578436 2.59979625578436 2.59979625578436 2.59979625578436 2.59979625578436 2.59979625578436 2.59979625578436 2.59979625578436 2.59979625578436 2.59979625578436 2.59979625578436 2.59979625578436 2.59979625578436 2.59979625578436 2.59979625578436 2.59979625578436 2.59979625578436 2.59979625578436 2.59979625578436 2.59979625578436 2.59979625578436 2.59979625578436 2.59979625578436 2.59979625578436 2.59979625578436 2.59979625578436 2.59979625578436 2.59979625578436 2.59979625578436 2.59979625578436 2.59979625578436 2.59979625578436 2.59979625578436 2.59979625578436 2.59979625578436 2.59979625578436 2.59979625578436 2.59979625578436 2.59979625578436 2.59979625578436 2.59979625578436 2.59979625578436 2.59979625578436 2.59979625578436 2.59979625578436 2.59979625578436 2.59979625578436 2.59979625578436 2.59979625578436 2.59979625578436 2.59979625578436 2.59979625578436 2.59979625578436 2.59979625578436 2.59979625578436 2.59979625578436 2.59979625578436 2.59979625578436 2.59979625578436 2.59979625578436 2.59979625578436 2.59979625578436 2.59979625578436 2.59979625578436 2.59979625578436 2.59979625578436 2.59979625578436 2.59979625578436 2.59979625578436 2.59979625578436 2.59979625578436 2.59979625578436 2.59979625578436 2.59979625578436 2.59979625578436 2.59979625578436 2.59979625578436 2.59979625578436 2.59979625578436 2.59979625578436 2.59979625578436 2.59979625578436 2.59979625578436 2.59979625578436 2.59979625578436 2.59979625578436 2.59979625578436 2.59979625578436 2.59979625578436 2.59979625578436 2.59979625578436 2.59979625578436 2.59979625578436 2.59979625578436 2.59979625578436 2.59979625578436 2.59979625578436 2.59979625578436 2.59979625578436 2.59979625578436 2.59979625578436 2.59979625578436 2.59979625578436 2.59979625578436 2.59979625578436 2.59979625578436 2.59979625578436 2.59979625578436 2.59979625578436 2.59979625578436 2.59979625578436 2.59979625578436 2.59979625578436 2.59979625578436 2.59979625578436 2.59979625578436 2.59979625578436 2.59979625578436 2.59979625578436 2.59979625578436 2.59979625578436 2.59979625578436 2.59979625578436 2.59979625578436 2.59979625578436 2.59979625578436 2.59979625578436 2.59979625578436 2.59979625578436 2.59979625578436 2.59979625578436 2.59979625578436 2.59979625578436 2.59979625578436 2.59979625578436 2.59979625578436 2.59979625578436 2.59979625578436 2.59979625578436 2.59979625578436 2.59979625578436 2.59979625578436 2.59979625578436 2.59979625578436 2.59979625578436 2.59979625578436 2.59979625578436 2.59979625578436 2.59979625578436 2.59979625578436 2.59979625578436 2.59979625578436 2.59979625578436 2.59979625578436 2.59979625578436 2.59979625578436 2.59979625578436 2.59979625578436 2.59979625578436 2.59979625578436 2.59979625578436 2.59979625578436 2.59979625578436 2.59979625578436 2.59979625578436 2.59979625578436 2.59979625578436 2.59979625578436 2.59979625578436 2.59979625578436 2.59979625578436 2.59979625578436 2.59979625578436 2.59979625578436 2.59979625578436 2.59979625578436 2.59979625578436 2.59979625578436 2.59979625578436 2.59979625578436 2.59979625578436 2.59979625578436 2.59979625578436 2.59979625578436 2.59979625578436 2.59979625578436 2.59979625578436 2.59979625578436 2.59979625578436 2.59979625578436 2.59979625578436 2.59979625578436 2.59979625578436 2.59979625578436 2.59979625578436 2.59979625578436 2.59979625578436 2.59979625578436 2.59979625578436 2.59979625578436 2.59979625578436 2.59979625578436 2.59979625578436 2.59979625578436 2.59979625578436 2.59979625578436 2.59979625578436 2.59979625578436 2.59979625578436 2.59979625578436 2.59979625578436 2.59979625578436 2.59979625578436 2.59979625578436 2.59979625578436 2.59979625578436 2.59979625578436 2.59979625578436 2.59979625578436 2.59979625578436 2.59979625578436 2.59979625578436 2.59979625578436 2.59979625578436 2.59979625578436 2.59979625578436 2.59979625578436 2.59979625578436 2.59979625578436 2.59979625578436 2.59979625578436 2.59979625578436 2.59979625578436 2.59979625578436 2.59979625578436 2.59979625578436 2.59979625578436 2.59979625578436 2.59979625578436 2.59979625578436 2.59979625578436 2.59979625578436 2.59979625578436 2.59979625578436 2.59979625578436 2.59979625578436 2.59979625578436 2.59979625578436 2.59979625578436 2.59979625578436 2.59979625578436 2.59979625578436 2.59979625578436 2.59979625578436 2.59979625578436 2.59979625578436 2.59979625578436 2.59979625578436 2.59979625578436 2.59979625578436 2.59979625578436 2.59979625578436 2.59979625578436 2.59979625578436 2.59979625578436 2.59979625578436 2.59979625578436 2.59979625578436 2.59979625578436 2.59979625578436 2.59979625578436 2.59979625578436 2.59979625578436 2.59979625578436 2.59979625578436 2.59979625578436 2.59979625578436 2.59979625578436 2.59979625578436 2.59979625578436 2.59979625578436 2.59979625578436 2.59979625578436 2.59979625578436 2.59979625578436 2.59979625578436 2.59979625578436 2.59979625578436 2.59979625578436 2.59979625578436 2.59979625578436 2.59979625578436 2.59979625578436 2.59979625578436 2.59979625578436 2.59979625578436 2.59979625578436 2.59979625578436 2.59979625578436 2.59979625578436 2.59979625578436 2.59979625578436 2.59979625578436 2.59979625578436 2.59979625578436 2.59979625578436 2.59979625578436 2.59979625578436 2.59979625578436 2.59979625578436 2.59979625578436 2.59979625578436 2.59979625578436 2.59979625578436 2.59979625578436 2.59979625578436 2.59979625578436 2.59979625578436 2.59979625578436 2.59979625578436 2.59979625578436 2.59979625578436 2.59979625578436 2.59979625578436 2.59979625578436 2.59979625578436 2.59979625578436 2.59979625578436 2.59979625578436 2.59979625578436 2.59979625578436 2.59979625578436 2.59979625578436 2.59979625578436 2.59979625578436 2.59979625578436 2.59979625578436 2.59979625578436 2.59979625578436 2.59979625578436 2.59979625578436 2.59979625578436 2.59979625578436 2.59979625578436 2.59979625578436 2.59979625578436 2.59979625578436 2.59979625578436 2.59979625578436 2.59979625578436 2.59979625578436 2.59979625578436 2.59979625578436 2.59979625578436 2.59979625578436 2.59979625578436 2.59979625578436 2.59979625578436 2.59979625578436 2.59979625578436 2.59979625578436 2.59979625578436 2.59979625578436 2.59979625578436 2.59979625578436 2.59979625578436 2.59979625578436 2.59979625578436 2.59979625578436 2.59979625578436 2.59979625578436 2.59979625578436 2.59979625578436 2.59979625578436 2.59979625578436 2.59979625578436 2.59979625578436 2.59979625578436 2.59979625578436 2.59979625578436 2.59979625578436 2.59979625578436 2.59979625578436 2.59979625578436 2.59979625578436 2.59979625578436 2.59979625578436 2.59979625578436 2.59979625578436 2.59979625578436 2.59979625578436 2.59979625578436 2.59979625578436 2.59979625578436 2.59979625578436 2.59979625578436 2.59979625578436 2.59979625578436 2.59979625578436 2.59979625578436 2.59979625578436 2.59979625578436 2.59979625578436 2.59979625578436 2.59979625578436 2.59979625578436 2.59979625578436 2.59979625578436 2.59979625578436 2.59979625578436 2.59979625578436 2.59979625578436 2.59979625578436 2.59979625578436 2.59979625578436 2.59979625578436 2.59979625578436 2.59979625578436 2.59979625578436 2.59979625578436 2.59979625578436 2.59979625578436 2.59979625578436 2.59979625578436 2.59979625578436 2.59979625578436 2.59979625578436 2.59979625578436 2.59979625578436 2.59979625578436 2.59979625578436 2.59979625578436 2.59979625578436 2.59979625578436 2.59979625578436 2.59979625578436 2.59979625578436 2.59979625578436 2.59979625578436 2.59979625578436 2.59979625578436 2.59979625578436 2.59979625578436 2.59979625578436 2.59979625578436 2.59979625578436 2.59979625578436 2.59979625578436 2.59979625578436 2.59979625578436 2.59979625578436 2.59979625578436 2.59979625578436 2.59979625578436 2.59979625578436 2.59979625578436 2.59979625578436 2.59979625578436 2.59979625578436 2.59979625578436 2.59979625578436 2.59979625578436 2.59979625578436 2.59979625578436 2.59979625578436 2.59979625578436 2.59979625578436 2.59979625578436 2.59979625578436 2.59979625578436 2.59979625578436 2.59979625578436 2.59979625578436 2.59979625578436 2.59979625578436 2.59979625578436 2.59979625578436 2.59979625578436 2.59979625578436 2.59979625578436 2.59979625578436 2.59979625578436 2.59979625578436 2.59979625578436 2.59979625578436 2.59979625578436 2.59979625578436 2.59979625578436 2.59979625578436 2.59979625578436 2.59979625578436 2.59979625578436 2.59979625578436 2.59979625578436 2.59979625578436 2.59979625578436 2.59979625578436 2.59979625578436 2.59979625578436 2.59979625578436 2.59979625578436 2.59979625578436 2.59979625578436 2.59979625578436 2.59979625578436 2.59979625578436 2.59979625578436 2.59979625578436 2.59979625578436 2.59979625578436 2.59979625578436 2.59979625578436 2.59979625578436 2.59979625578436 2.59979625578436 2.59979625578436 2.59979625578436 2.59979625578436 2.59979625578436 2.59979625578436 2.59979625578436 2.59979625578436 2.59979625578436 2.59979625578436 2.59979625578436 2.59979625578436 2.59979625578436 2.59979625578436 2.59979625578436 2.59979625578436 2.59979625578436 2.59979625578436 2.59979625578436 2.59979625578436 2.59979625578436 2.59979625578436 2.59979625578436 2.59979625578436 2.59979625578436 2.59979625578436 2.59979625578436 2.59979625578436 2.59979625578436 2.59979625578436 2.59979625578436 2.59979625578436 2.59979625578436 2.59979625578436 2.59979625578436 2.59979625578436 2.59979625578436 2.59979625578436 2.59979625578436 2.59979625578436 2.59979625578436 2.59979625578436 2.59979625578436 2.59979625578436 2.59979625578436 2.59979625578436 2.59979625578436 2.59979625578436 2.59979625578436 2.59979625578436 2.59979625578436 2.59979625578436 2.59979625578436 2.59979625578436 2.59979625578436 2.59979625578436 2.59979625578436 2.59979625578436 2.59979625578436 2.59979625578436 2.59979625578436 2.59979625578436 2.59979625578436 2.59979625578436 2.59979625578436 2.59979625578436 2.59979625578436 2.59979625578436 2.59979625578436 2.59979625578436 2.59979625578436 2.59979625578436 2.59979625578436 2.59979625578436 2.59979625578436 2.59979625578436 2.59979625578436 2.59979625578436 2.59979625578436 2.59979625578436 2.59979625578436 2.59979625578436 2.59979625578436 2.59979625578436 2.59979625578436 2.59979625578436 2.59979625578436 2.59979625578436 2.59979625578436 2.59979625578436 2.59979625578436 2.59979625578436 2.59979625578436 2.59979625578436 2.59979625578436 2.59979625578436 2.59979625578436 2.59979625578436 2.59979625578436 2.59979625578436 2.59979625578436 2.59979625578436 2.59979625578436 2.59979625578436 2.59979625578436 2.59979625578436 2.59979625578436 2.59979625578436 2.59979625578436 2.59979625578436 2.59979625578436 2.59979625578436 2.59979625578436 2.59979625578436 2.59979625578436 2.59979625578436 2.59979625578436 2.59979625578436 2.59979625578436 2.59979625578436 2.59979625578436 2.59979625578436 2.59979625578436 2.59979625578436 2.59979625578436 2.59979625578436 2.59979625578436 2.59979625578436 2.59979625578436 2.59979625578436 2.59979625578436 2.59979625578436 2.59979625578436 2.59979625578436 2.59979625578436 2.59979625578436 2.59979625578436 2.59979625578436 2.59979625578436 2.59979625578436 2.59979625578436 2.59979625578436 2.59979625578436 2.59979625578436 2.59979625578436 2.59979625578436 2.59979625578436 2.59979625578436 2.59979625578436 2.59979625578436 2.59979625578436 2.59979625578436 2.59979625578436 2.59979625578436 2.59979625578436 2.59979625578436 2.59979625578436 2.59979625578436 2.59979625578436 2.59979625578436 2.59979625578436 2.59979625578436 2.59979625578436 2.59979625578436 2.59979625578436 2.59979625578436 2.59979625578436 2.59979625578436 2.59979625578436 2.59979625578436 2.59979625578436 2.59979625578436 2.59979625578436 2.59979625578436 2.59979625578436 2.59979625578436 2.59979625578436 2.59979625578436 2.59979625578436 2.59979625578436 2.59979625578436 2.59979625578436 2.59979625578436 2.59979625578436 2.59979625578436 2.59979625578436 2.59979625578436 2.59979625578436 2.59979625578436 2.59979625578436 2.59979625578436 2.59979625578436 2.59979625578436 2.59979625578436 2.59979625578436 2.59979625578436 2.59979625578436 2.59979625578436 2.59979625578436 2.59979625578436 2.59979625578436 2.59979625578436 2.59979625578436 2.59979625578436 2.59979625578436 2.59979625578436 2.59979625578436 2.59979625578436 2.59979625578436 2.59979625578436 2.59979625578436 2.59979625578436 2.59979625578436 2.59979625578436 2.59979625578436 2.59979625578436 2.59979625578436 2.59979625578436 2.59979625578436 2.59979625578436 2.59979625578436 2.59979625578436 2.59979625578436 2.59979625578436 2.59979625578436 2.59979625578436 2.59979625578436 2.59979625578436 2.59979625578436 2.59979625578436 2.59979625578436 2.59979625578436 2.59979625578436 2.59979625578436 2.59979625578436 2.59979625578436 2.59979625578436
Manes.17G121800.v6.1 2.59979625578436 2.59979625578436 2.59979625578436 2.59979625578436 2.59979625578436 2.59979625578436 2.59979625578436 2.59979625578436 2.59979625578436 2.59979625578436 2.59979625578436 2.59979625578436 2.59979625578436 2.59979625578436 2.59979625578436 2.59979625578436 2.59979625578436 2.59979625578436 2.59979625578436 2.59979625578436 2.59979625578436 2.59979625578436 2.59979625578436 2.59979625578436 2.59979625578436 2.59979625578436 2.59979625578436 2.59979625578436 2.59979625578436 2.59979625578436 2.59979625578436 2.59979625578436 3.40635991829517 2.59979625578436 3.36735576210244 2.59979625578436 2.59979625578436 2.59979625578436 2.59979625578436 2.59979625578436 2.59979625578436 2.59979625578436 2.59979625578436 2.59979625578436 2.59979625578436 2.59979625578436 2.59979625578436 2.59979625578436 2.59979625578436 2.59979625578436 2.59979625578436 2.59979625578436 2.59979625578436 2.59979625578436 2.59979625578436 2.59979625578436 3.32198498486787 2.59979625578436 2.59979625578436 3.14040437654277 2.59979625578436 2.59979625578436 2.59979625578436 2.59979625578436 3.15500955286225 2.59979625578436 2.59979625578436 2.59979625578436 2.59979625578436 2.59979625578436 2.59979625578436 2.59979625578436 2.59979625578436 2.59979625578436 2.59979625578436 2.59979625578436 2.59979625578436 2.59979625578436 2.59979625578436 2.59979625578436 2.59979625578436 2.59979625578436 2.59979625578436 2.59979625578436 2.59979625578436 2.59979625578436 2.59979625578436 2.59979625578436 2.59979625578436 2.59979625578436 2.59979625578436 2.59979625578436 2.59979625578436 2.59979625578436 2.59979625578436 2.59979625578436 2.59979625578436 2.59979625578436 3.03047401906305 2.59979625578436 2.59979625578436 2.59979625578436 2.59979625578436 2.59979625578436 2.59979625578436 2.59979625578436 2.59979625578436 3.00944776328652 2.59979625578436 2.59979625578436 2.59979625578436 2.59979625578436 2.59979625578436 2.59979625578436 5.67228931414433 2.59979625578436 2.59979625578436 2.59979625578436 3.17519681097436 2.59979625578436 2.59979625578436 2.59979625578436 2.59979625578436 2.59979625578436 2.59979625578436 2.59979625578436 2.59979625578436 2.59979625578436 2.59979625578436 2.59979625578436 2.59979625578436 2.59979625578436 2.59979625578436 2.59979625578436 2.59979625578436 2.59979625578436 2.59979625578436 2.59979625578436 2.59979625578436 2.59979625578436 2.59979625578436 2.59979625578436 2.59979625578436 3.03461879545996 2.59979625578436 2.59979625578436 2.59979625578436 2.59979625578436 3.26575909677216 2.59979625578436 3.18241641221583 3.17781093920006 2.59979625578436 2.59979625578436 2.59979625578436 2.59979625578436 2.59979625578436 2.59979625578436 2.59979625578436 2.59979625578436 2.59979625578436 2.59979625578436 2.59979625578436 2.59979625578436 2.59979625578436 2.59979625578436 2.59979625578436 2.59979625578436 2.59979625578436 2.59979625578436 2.59979625578436 2.59979625578436 2.59979625578436 2.59979625578436 2.59979625578436 2.59979625578436 2.59979625578436 2.59979625578436 2.59979625578436 2.59979625578436 2.59979625578436 3.04244381450743 2.59979625578436 2.59979625578436 3.32024232022317 2.59979625578436 2.59979625578436 2.59979625578436 2.59979625578436 2.59979625578436 3.09391014913098 2.59979625578436 2.59979625578436 3.22221931818771 2.95967134658604 2.59979625578436 2.59979625578436 2.59979625578436 2.59979625578436 2.59979625578436 2.59979625578436 2.59979625578436 2.59979625578436 2.59979625578436 2.59979625578436 2.59979625578436 3.26541768118622 2.59979625578436 2.59979625578436 2.59979625578436 2.59979625578436 2.59979625578436 2.59979625578436 2.59979625578436 2.59979625578436 2.59979625578436 3.10108304697002 2.59979625578436 2.59979625578436 2.59979625578436 2.59979625578436 2.59979625578436 2.59979625578436 2.59979625578436 2.59979625578436 2.59979625578436 2.59979625578436 2.59979625578436 2.59979625578436 3.26661495764191 2.59979625578436 2.59979625578436 2.59979625578436 2.59979625578436 2.59979625578436 2.59979625578436 2.59979625578436 2.59979625578436 2.59979625578436 2.59979625578436 2.59979625578436 2.59979625578436 2.59979625578436 2.59979625578436 2.59979625578436 2.59979625578436 2.59979625578436 3.45753213759342 2.59979625578436 3.06159220116022 2.59979625578436 2.59979625578436 2.59979625578436 2.59979625578436 2.59979625578436 2.59979625578436 2.59979625578436 2.59979625578436 2.59979625578436 3.17608306896042 2.59979625578436 2.59979625578436 2.59979625578436 2.59979625578436 2.59979625578436 2.59979625578436 2.59979625578436 2.59979625578436 2.59979625578436 2.59979625578436 2.59979625578436 2.59979625578436 2.59979625578436 2.59979625578436 3.06864531641847 3.07270803269098 2.59979625578436 2.59979625578436 2.59979625578436 2.59979625578436 2.59979625578436 2.59979625578436 2.59979625578436 2.59979625578436 2.59979625578436 2.59979625578436 2.59979625578436 2.59979625578436 2.59979625578436 2.59979625578436 2.59979625578436 2.59979625578436 2.59979625578436 2.59979625578436 2.59979625578436 2.59979625578436 2.59979625578436 2.59979625578436 2.59979625578436 2.59979625578436 2.59979625578436 2.59979625578436 2.59979625578436 2.59979625578436 2.59979625578436 2.59979625578436 2.59979625578436 2.59979625578436 2.59979625578436 2.59979625578436 2.59979625578436 2.59979625578436 2.59979625578436 2.59979625578436 2.59979625578436 3.38883758703688 2.59979625578436 2.59979625578436 2.59979625578436 2.59979625578436 2.59979625578436 2.59979625578436 2.59979625578436 3.11444189945037 3.08982373625139 3.26580903861444 2.59979625578436 3.08857273903009 2.59979625578436 2.59979625578436 2.59979625578436 2.59979625578436 2.59979625578436 2.59979625578436 2.59979625578436 2.59979625578436 2.59979625578436 2.59979625578436 2.59979625578436 3.09304328024829 2.59979625578436 2.59979625578436 3.13261469345293 2.59979625578436 2.59979625578436 2.59979625578436 2.59979625578436 2.59979625578436 2.59979625578436 2.59979625578436 2.59979625578436 2.59979625578436 2.59979625578436 3.20704156102309 2.59979625578436 3.28404026497614 2.59979625578436 2.59979625578436 2.59979625578436 2.59979625578436 2.59979625578436 2.59979625578436 2.59979625578436 2.59979625578436 2.59979625578436 2.59979625578436 2.59979625578436 3.10996514328171 2.59979625578436 2.59979625578436 3.03313128025029 2.59979625578436 2.59979625578436 2.59979625578436 2.59979625578436 2.59979625578436 3.17264699689973 2.59979625578436 2.59979625578436 2.59979625578436 2.59979625578436 2.59979625578436 2.59979625578436 2.59979625578436 2.59979625578436 2.59979625578436 2.59979625578436 2.59979625578436 2.59979625578436 2.59979625578436 3.35812029621829 5.53260901940399 2.59979625578436 2.59979625578436 2.59979625578436 2.59979625578436 2.59979625578436 2.59979625578436 3.44073658393479 2.59979625578436 3.27667244084487 2.59979625578436 2.59979625578436 2.59979625578436 2.59979625578436 2.59979625578436 2.59979625578436 2.59979625578436 2.59979625578436 2.59979625578436 2.59979625578436 2.59979625578436 2.59979625578436 2.59979625578436 2.59979625578436 3.09756767139413 2.59979625578436 2.59979625578436 2.59979625578436 2.59979625578436 2.59979625578436 2.98080741821271 2.59979625578436 2.59979625578436 3.04948717202689 2.59979625578436 2.59979625578436 2.59979625578436 2.59979625578436 2.59979625578436 2.59979625578436 2.59979625578436 2.59979625578436 2.59979625578436 2.59979625578436 2.59979625578436 2.59979625578436 2.59979625578436 2.59979625578436 2.59979625578436 2.59979625578436 2.59979625578436 2.59979625578436 2.59979625578436 2.59979625578436 2.59979625578436 2.59979625578436 2.59979625578436 2.59979625578436 2.59979625578436 2.59979625578436 2.59979625578436 2.59979625578436 2.59979625578436 2.59979625578436 2.59979625578436 2.59979625578436 2.59979625578436 2.59979625578436 2.59979625578436 2.59979625578436 2.59979625578436 2.59979625578436 2.59979625578436 2.59979625578436 2.59979625578436 3.1089290264677 2.59979625578436 2.59979625578436 3.29873799986109 2.59979625578436 2.59979625578436 2.59979625578436 2.59979625578436 2.59979625578436 3.56963630029071 3.04596543434785 2.59979625578436 2.59979625578436 2.59979625578436 2.59979625578436 2.59979625578436 2.59979625578436 3.37541245998031 2.59979625578436 2.59979625578436 2.59979625578436 2.59979625578436 2.59979625578436 2.59979625578436 2.59979625578436 2.59979625578436 2.59979625578436 2.59979625578436 2.59979625578436 2.59979625578436 2.59979625578436 2.59979625578436 2.59979625578436 2.59979625578436 2.59979625578436 2.59979625578436 2.59979625578436 2.59979625578436 2.59979625578436 2.59979625578436 2.59979625578436 2.59979625578436 2.59979625578436 2.59979625578436 2.59979625578436 2.59979625578436 2.59979625578436 2.59979625578436 2.59979625578436 2.59979625578436 2.59979625578436 2.59979625578436 2.59979625578436 2.59979625578436 2.59979625578436 2.59979625578436 2.59979625578436 2.59979625578436 2.59979625578436 2.59979625578436 2.59979625578436 2.59979625578436 2.59979625578436 2.59979625578436 2.59979625578436 2.59979625578436 2.59979625578436 2.59979625578436 2.59979625578436 2.59979625578436 2.59979625578436 2.59979625578436 2.59979625578436 2.59979625578436 2.59979625578436 3.10526400266323 2.59979625578436 2.59979625578436 2.59979625578436 2.59979625578436 2.59979625578436 2.59979625578436 2.59979625578436 2.59979625578436 2.59979625578436 2.59979625578436 2.59979625578436 2.59979625578436 2.59979625578436 3.11591032459858 2.59979625578436 2.59979625578436 2.59979625578436 2.59979625578436 2.59979625578436 2.59979625578436 2.59979625578436 2.59979625578436 2.59979625578436 2.59979625578436 2.59979625578436 2.59979625578436 2.59979625578436 2.59979625578436 2.59979625578436 2.59979625578436 2.59979625578436 2.59979625578436 2.59979625578436 2.59979625578436 2.59979625578436 2.59979625578436 2.59979625578436 2.59979625578436 2.59979625578436 2.59979625578436 3.10783858502086 2.59979625578436 2.59979625578436 2.59979625578436 2.59979625578436 2.59979625578436 3.04710913781508 2.59979625578436 2.59979625578436 2.59979625578436 3.07652576753501 2.59979625578436 2.59979625578436 2.59979625578436 2.59979625578436 2.59979625578436 3.12478781716686 2.59979625578436 2.59979625578436 2.59979625578436 2.59979625578436 2.59979625578436 2.59979625578436 2.59979625578436 2.59979625578436 2.59979625578436 2.59979625578436 2.59979625578436 2.59979625578436 2.59979625578436 2.59979625578436 2.59979625578436 2.59979625578436 2.59979625578436 2.59979625578436 2.59979625578436 2.59979625578436 2.59979625578436 2.59979625578436 2.59979625578436 2.59979625578436 3.22310506880101 2.59979625578436 3.66375643784274 2.59979625578436 2.59979625578436 2.59979625578436 2.59979625578436 4.98574003949392 2.59979625578436 2.59979625578436 2.59979625578436 2.59979625578436 3.51929516966729 2.59979625578436 3.41035805204073 2.59979625578436 2.59979625578436 3.57609868205969 2.59979625578436 2.59979625578436 2.59979625578436 2.59979625578436 2.59979625578436 3.10979399629646 2.59979625578436 2.59979625578436 2.59979625578436 2.59979625578436 2.59979625578436 2.59979625578436 3.1277135856963 3.09452231295659 2.59979625578436 2.59979625578436 2.59979625578436 2.59979625578436 2.59979625578436 2.59979625578436 2.59979625578436 2.59979625578436 2.59979625578436 2.59979625578436 2.59979625578436 3.44901952329009 2.59979625578436 2.59979625578436 2.59979625578436 2.59979625578436 2.59979625578436 2.59979625578436 2.59979625578436 3.2546236740327 2.59979625578436 2.59979625578436 2.59979625578436 2.59979625578436 2.59979625578436 2.59979625578436 2.59979625578436 2.59979625578436 3.08778501908917 3.32729296405233 2.59979625578436 2.59979625578436 2.59979625578436 2.59979625578436 2.59979625578436 2.59979625578436 2.59979625578436 2.59979625578436 2.59979625578436 2.59979625578436 2.59979625578436 2.59979625578436 2.59979625578436 2.59979625578436 2.59979625578436 2.59979625578436 2.59979625578436 2.59979625578436 2.59979625578436 3.38630181835361 2.59979625578436 2.59979625578436 2.59979625578436 2.59979625578436 2.59979625578436 2.59979625578436 2.59979625578436 2.59979625578436 2.59979625578436 2.59979625578436 2.59979625578436 2.59979625578436 2.59979625578436 2.59979625578436 3.38629528969851 2.59979625578436 2.59979625578436 2.59979625578436 2.59979625578436 2.59979625578436 2.59979625578436 2.59979625578436 3.16483281905453 2.59979625578436 2.59979625578436 3.37724948770933 3.15164342911053 3.51813431289006 2.59979625578436 2.59979625578436 2.59979625578436 2.59979625578436 2.59979625578436 2.59979625578436 2.59979625578436 2.59979625578436 2.59979625578436 2.59979625578436 2.59979625578436 2.59979625578436 2.59979625578436 2.59979625578436 2.59979625578436 2.59979625578436 2.59979625578436 2.59979625578436 2.59979625578436 2.59979625578436 2.59979625578436 2.59979625578436 2.59979625578436 2.59979625578436 2.59979625578436
Manes.17G121900.v6.1 2.59979625578436 2.59979625578436 2.59979625578436 2.59979625578436 2.59979625578436 2.59979625578436 2.59979625578436 2.59979625578436 2.59979625578436 2.59979625578436 2.59979625578436 2.59979625578436 2.59979625578436 2.59979625578436 2.59979625578436 2.59979625578436 2.59979625578436 2.59979625578436 2.59979625578436 2.59979625578436 2.59979625578436 2.59979625578436 2.59979625578436 2.59979625578436 2.59979625578436 2.59979625578436 2.59979625578436 2.59979625578436 2.59979625578436 2.59979625578436 2.59979625578436 2.59979625578436 2.59979625578436 2.59979625578436 2.59979625578436 2.59979625578436 2.59979625578436 2.59979625578436 3.27237941274458 2.59979625578436 2.59979625578436 2.59979625578436 2.59979625578436 2.59979625578436 2.59979625578436 2.59979625578436 2.59979625578436 2.59979625578436 2.59979625578436 2.59979625578436 2.59979625578436 2.59979625578436 2.59979625578436 2.59979625578436 2.59979625578436 2.59979625578436 2.59979625578436 2.59979625578436 2.59979625578436 2.59979625578436 2.59979625578436 2.59979625578436 2.59979625578436 2.59979625578436 2.59979625578436 2.59979625578436 2.59979625578436 2.59979625578436 2.59979625578436 2.59979625578436 2.59979625578436 2.59979625578436 2.59979625578436 2.59979625578436 2.59979625578436 2.59979625578436 2.59979625578436 2.59979625578436 2.59979625578436 2.59979625578436 2.59979625578436 2.59979625578436 2.59979625578436 2.59979625578436 2.59979625578436 2.59979625578436 2.59979625578436 2.59979625578436 2.59979625578436 2.59979625578436 2.59979625578436 2.59979625578436 3.11194123837751 2.59979625578436 2.59979625578436 2.59979625578436 2.59979625578436 2.59979625578436 2.59979625578436 2.59979625578436 2.59979625578436 2.59979625578436 2.59979625578436 2.59979625578436 2.59979625578436 2.59979625578436 2.59979625578436 2.59979625578436 2.59979625578436 2.59979625578436 2.59979625578436 2.59979625578436 2.59979625578436 2.59979625578436 2.59979625578436 2.59979625578436 2.59979625578436 2.59979625578436 2.59979625578436 2.59979625578436 2.59979625578436 2.59979625578436 2.59979625578436 2.59979625578436 2.59979625578436 2.59979625578436 2.59979625578436 2.59979625578436 2.59979625578436 2.59979625578436 2.59979625578436 2.59979625578436 2.59979625578436 2.59979625578436 2.59979625578436 2.59979625578436 2.59979625578436 2.59979625578436 2.59979625578436 2.59979625578436 2.59979625578436 2.59979625578436 2.59979625578436 2.59979625578436 2.59979625578436 2.59979625578436 2.59979625578436 2.59979625578436 2.59979625578436 2.59979625578436 2.59979625578436 2.59979625578436 2.59979625578436 2.59979625578436 2.59979625578436 2.59979625578436 2.59979625578436 2.59979625578436 2.59979625578436 2.59979625578436 2.59979625578436 2.59979625578436 2.59979625578436 2.59979625578436 2.59979625578436 2.59979625578436 2.59979625578436 2.59979625578436 2.59979625578436 2.59979625578436 2.59979625578436 2.59979625578436 2.59979625578436 2.59979625578436 2.59979625578436 2.59979625578436 2.59979625578436 2.59979625578436 2.59979625578436 2.59979625578436 2.59979625578436 2.59979625578436 2.59979625578436 2.59979625578436 2.59979625578436 3.13068999412181 2.59979625578436 2.59979625578436 2.59979625578436 2.59979625578436 2.59979625578436 2.59979625578436 2.59979625578436 2.59979625578436 2.59979625578436 2.59979625578436 2.59979625578436 2.59979625578436 2.59979625578436 3.18271528704513 2.59979625578436 2.59979625578436 3.16689536194367 2.59979625578436 2.59979625578436 2.59979625578436 2.59979625578436 2.59979625578436 2.59979625578436 2.59979625578436 2.59979625578436 2.59979625578436 2.59979625578436 2.59979625578436 2.59979625578436 2.59979625578436 3.10108304697002 2.59979625578436 2.59979625578436 2.59979625578436 2.59979625578436 2.59979625578436 2.59979625578436 2.59979625578436 2.59979625578436 2.59979625578436 2.59979625578436 2.59979625578436 2.59979625578436 2.59979625578436 2.59979625578436 2.59979625578436 2.59979625578436 2.59979625578436 2.59979625578436 2.59979625578436 2.59979625578436 2.59979625578436 2.59979625578436 2.59979625578436 2.59979625578436 2.59979625578436 2.59979625578436 3.07492497937578 2.59979625578436 2.59979625578436 2.59979625578436 2.59979625578436 2.59979625578436 2.59979625578436 2.59979625578436 2.59979625578436 2.59979625578436 2.59979625578436 2.59979625578436 2.59979625578436 2.59979625578436 2.59979625578436 2.59979625578436 2.59979625578436 2.59979625578436 2.59979625578436 2.59979625578436 2.59979625578436 2.59979625578436 2.59979625578436 2.59979625578436 2.59979625578436 2.59979625578436 2.59979625578436 2.59979625578436 2.59979625578436 2.59979625578436 2.59979625578436 3.06864531641847 2.59979625578436 2.59979625578436 2.59979625578436 2.59979625578436 2.59979625578436 2.59979625578436 2.59979625578436 2.59979625578436 2.59979625578436 2.59979625578436 2.59979625578436 2.59979625578436 2.59979625578436 2.59979625578436 2.59979625578436 2.59979625578436 2.59979625578436 2.59979625578436 2.59979625578436 2.59979625578436 2.59979625578436 2.59979625578436 2.59979625578436 2.59979625578436 2.59979625578436 3.05906766596064 2.59979625578436 2.59979625578436 2.59979625578436 2.59979625578436 2.59979625578436 2.59979625578436 2.59979625578436 2.59979625578436 2.59979625578436 2.59979625578436 2.59979625578436 2.59979625578436 2.59979625578436 2.59979625578436 3.05910626361496 2.59979625578436 2.59979625578436 2.59979625578436 2.59979625578436 2.59979625578436 2.59979625578436 2.59979625578436 2.59979625578436 2.59979625578436 2.59979625578436 2.59979625578436 2.59979625578436 2.59979625578436 2.59979625578436 2.59979625578436 2.59979625578436 2.59979625578436 2.59979625578436 2.59979625578436 2.59979625578436 2.59979625578436 2.59979625578436 2.59979625578436 2.59979625578436 2.59979625578436 2.59979625578436 2.59979625578436 2.59979625578436 2.59979625578436 2.59979625578436 2.59979625578436 2.59979625578436 2.59979625578436 2.59979625578436 2.59979625578436 2.59979625578436 2.59979625578436 2.59979625578436 2.59979625578436 2.59979625578436 2.59979625578436 2.59979625578436 2.59979625578436 2.59979625578436 2.59979625578436 2.59979625578436 2.59979625578436 2.59979625578436 2.59979625578436 2.59979625578436 2.59979625578436 2.59979625578436 2.59979625578436 2.59979625578436 2.59979625578436 2.59979625578436 2.59979625578436 2.59979625578436 2.59979625578436 2.59979625578436 3.00618426518796 2.59979625578436 2.59979625578436 2.59979625578436 2.59979625578436 2.99054227134901 2.59979625578436 2.59979625578436 2.59979625578436 2.59979625578436 2.59979625578436 2.59979625578436 2.59979625578436 2.59979625578436 2.59979625578436 2.59979625578436 2.59979625578436 2.59979625578436 2.59979625578436 2.59979625578436 3.06134786401126 2.59979625578436 2.59979625578436 2.59979625578436 2.59979625578436 2.59979625578436 2.59979625578436 2.59979625578436 2.59979625578436 2.59979625578436 2.59979625578436 2.59979625578436 2.59979625578436 2.59979625578436 2.59979625578436 2.59979625578436 2.59979625578436 2.59979625578436 2.59979625578436 2.59979625578436 2.59979625578436 2.59979625578436 2.59979625578436 2.59979625578436 2.59979625578436 2.59979625578436 2.59979625578436 2.59979625578436 2.59979625578436 2.59979625578436 2.59979625578436 2.59979625578436 2.59979625578436 2.59979625578436 2.59979625578436 2.59979625578436 2.59979625578436 2.59979625578436 2.59979625578436 2.59979625578436 2.59979625578436 2.59979625578436 2.59979625578436 2.59979625578436 2.59979625578436 2.59979625578436 2.59979625578436 2.59979625578436 2.59979625578436 2.59979625578436 2.59979625578436 2.59979625578436 2.59979625578436 2.59979625578436 2.59979625578436 2.59979625578436 2.59979625578436 2.59979625578436 2.59979625578436 2.59979625578436 2.59979625578436 2.59979625578436 2.59979625578436 2.59979625578436 2.59979625578436 2.59979625578436 2.59979625578436 2.59979625578436 2.59979625578436 2.59979625578436 3.1089290264677 2.59979625578436 2.59979625578436 2.59979625578436 2.59979625578436 2.59979625578436 3.18485473878746 2.59979625578436 2.59979625578436 2.59979625578436 2.59979625578436 3.56431211964338 2.59979625578436 2.59979625578436 2.59979625578436 2.59979625578436 2.59979625578436 2.59979625578436 2.59979625578436 2.59979625578436 2.59979625578436 2.59979625578436 2.59979625578436 2.59979625578436 2.59979625578436 2.59979625578436 2.59979625578436 2.59979625578436 2.59979625578436 2.59979625578436 2.59979625578436 2.59979625578436 2.59979625578436 2.59979625578436 2.59979625578436 2.59979625578436 2.59979625578436 2.59979625578436 2.59979625578436 2.59979625578436 2.59979625578436 2.59979625578436 2.59979625578436 2.59979625578436 2.59979625578436 2.59979625578436 2.59979625578436 2.59979625578436 2.59979625578436 2.59979625578436 2.59979625578436 2.59979625578436 2.59979625578436 2.59979625578436 2.59979625578436 2.59979625578436 2.59979625578436 2.59979625578436 2.59979625578436 2.59979625578436 2.59979625578436 2.59979625578436 2.59979625578436 2.59979625578436 2.59979625578436 2.59979625578436 2.59979625578436 2.59979625578436 2.59979625578436 2.59979625578436 2.59979625578436 2.59979625578436 2.59979625578436 2.59979625578436 2.59979625578436 3.31107187306906 2.59979625578436 2.59979625578436 2.59979625578436 2.59979625578436 2.59979625578436 2.59979625578436 2.59979625578436 2.59979625578436 2.59979625578436 2.59979625578436 3.0284462862932 3.09463790016529 2.59979625578436 2.59979625578436 2.59979625578436 2.59979625578436 2.59979625578436 2.59979625578436 2.59979625578436 2.59979625578436 2.59979625578436 2.59979625578436 2.59979625578436 2.59979625578436 3.2004768242502 2.59979625578436 2.59979625578436 2.59979625578436 3.13901363613911 2.59979625578436 2.59979625578436 2.59979625578436 2.59979625578436 2.59979625578436 2.59979625578436 2.59979625578436 2.59979625578436 2.59979625578436 2.59979625578436 2.59979625578436 2.59979625578436 2.59979625578436 2.59979625578436 2.59979625578436 2.59979625578436 2.59979625578436 2.59979625578436 2.59979625578436 2.59979625578436 2.59979625578436 2.59979625578436 2.59979625578436 2.59979625578436 2.59979625578436 2.59979625578436 2.59979625578436 2.59979625578436 2.59979625578436 2.59979625578436 2.59979625578436 2.59979625578436 2.59979625578436 2.59979625578436 2.59979625578436 2.59979625578436 2.59979625578436 2.59979625578436 2.59979625578436 2.59979625578436 2.59979625578436 2.59979625578436 3.23953822414247 2.59979625578436 2.59979625578436 2.59979625578436 2.59979625578436 2.59979625578436 2.59979625578436 2.59979625578436 2.59979625578436 2.59979625578436 2.59979625578436 2.59979625578436 2.59979625578436 2.59979625578436 2.59979625578436 2.59979625578436 2.59979625578436 2.59979625578436 2.59979625578436 2.59979625578436 2.59979625578436 2.59979625578436 2.59979625578436 2.59979625578436 2.59979625578436 2.59979625578436 2.59979625578436 2.59979625578436 2.59979625578436 2.59979625578436 2.59979625578436 2.59979625578436 2.59979625578436 2.59979625578436 2.59979625578436 2.59979625578436 2.59979625578436 2.59979625578436 2.59979625578436 2.59979625578436 2.59979625578436 2.59979625578436 2.59979625578436 2.59979625578436 2.59979625578436 2.59979625578436 2.59979625578436 2.59979625578436 2.59979625578436 2.59979625578436 2.59979625578436 2.59979625578436 2.59979625578436 2.59979625578436 2.59979625578436 2.59979625578436 2.59979625578436 2.59979625578436 3.06332944846279 2.59979625578436 2.59979625578436 2.59979625578436 2.59979625578436 2.59979625578436 2.59979625578436 2.59979625578436 2.59979625578436 2.59979625578436 2.59979625578436 2.59979625578436 2.59979625578436 2.59979625578436 2.59979625578436 2.59979625578436 2.59979625578436 2.59979625578436 2.59979625578436 2.59979625578436 2.59979625578436 2.59979625578436 2.59979625578436 2.59979625578436 2.59979625578436 2.59979625578436 2.59979625578436 2.59979625578436 2.59979625578436 2.59979625578436 2.59979625578436 3.52149089330638 2.59979625578436 2.59979625578436 2.59979625578436 2.59979625578436 2.59979625578436 2.59979625578436 2.59979625578436 2.59979625578436 2.59979625578436 2.59979625578436 2.59979625578436 2.59979625578436 2.59979625578436 2.59979625578436 2.59979625578436 2.59979625578436 2.59979625578436 2.59979625578436 2.59979625578436 2.59979625578436 2.59979625578436 2.59979625578436 2.59979625578436 2.59979625578436 2.59979625578436 2.59979625578436 2.59979625578436 2.59979625578436 2.59979625578436 2.59979625578436 2.59979625578436 2.59979625578436 2.59979625578436 2.59979625578436 2.59979625578436 2.59979625578436 2.59979625578436 2.59979625578436 2.59979625578436 2.59979625578436 2.59979625578436 2.59979625578436 2.59979625578436 2.59979625578436 2.59979625578436 2.59979625578436 2.59979625578436 2.59979625578436 2.59979625578436 2.59979625578436 2.59979625578436 2.59979625578436 2.59979625578436 2.59979625578436 2.59979625578436
Manes.17G122000.v6.1 2.59979625578436 2.59979625578436 2.59979625578436 2.59979625578436 2.59979625578436 3.15536754223307 3.15816018115106 3.11445218865464 2.59979625578436 3.263295019147 2.59979625578436 2.59979625578436 2.59979625578436 2.59979625578436 2.59979625578436 2.59979625578436 2.59979625578436 2.59979625578436 2.59979625578436 2.59979625578436 2.59979625578436 2.59979625578436 2.59979625578436 2.59979625578436 2.59979625578436 2.59979625578436 2.59979625578436 2.59979625578436 2.59979625578436 2.59979625578436 2.59979625578436 2.59979625578436 3.58149631188368 2.59979625578436 3.14570398518928 2.59979625578436 2.59979625578436 2.59979625578436 2.59979625578436 2.59979625578436 2.59979625578436 2.59979625578436 2.59979625578436 2.59979625578436 2.59979625578436 2.59979625578436 2.59979625578436 2.59979625578436 2.59979625578436 2.59979625578436 2.59979625578436 2.59979625578436 2.59979625578436 2.59979625578436 2.59979625578436 2.59979625578436 2.59979625578436 2.59979625578436 2.59979625578436 2.59979625578436 3.25634658216568 2.59979625578436 3.31285807433133 2.59979625578436 3.38028800220858 2.59979625578436 2.59979625578436 2.59979625578436 2.59979625578436 2.59979625578436 2.59979625578436 3.34668547899646 2.59979625578436 2.59979625578436 2.59979625578436 2.59979625578436 2.59979625578436 2.59979625578436 2.59979625578436 2.59979625578436 2.59979625578436 2.59979625578436 3.17512532819144 2.59979625578436 2.59979625578436 2.59979625578436 2.59979625578436 2.59979625578436 2.59979625578436 2.59979625578436 3.24973940342139 2.59979625578436 3.32037428677871 3.10301656909335 2.59979625578436 2.59979625578436 3.58191857068951 3.02061995747434 2.59979625578436 2.59979625578436 2.59979625578436 2.59979625578436 2.59979625578436 2.59979625578436 2.59979625578436 2.59979625578436 2.59979625578436 2.59979625578436 2.59979625578436 2.59979625578436 2.59979625578436 2.59979625578436 2.59979625578436 2.59979625578436 2.59979625578436 2.59979625578436 3.34666675568901 3.097772256188 3.40831739229295 2.59979625578436 3.43756941520291 2.59979625578436 2.59979625578436 2.59979625578436 2.59979625578436 2.59979625578436 2.59979625578436 2.59979625578436 2.59979625578436 2.59979625578436 3.19609879642221 2.59979625578436 2.59979625578436 3.0891275296357 2.59979625578436 2.59979625578436 2.59979625578436 2.59979625578436 2.59979625578436 2.59979625578436 2.59979625578436 3.58843671920365 3.06178703260991 3.34739219599138 2.59979625578436 3.09448431999199 2.59979625578436 2.59979625578436 2.59979625578436 2.59979625578436 2.59979625578436 3.17781093920006 2.59979625578436 3.30425500275403 3.18288021682041 3.07194257290571 2.59979625578436 2.59979625578436 2.59979625578436 2.59979625578436 3.17503269450207 3.22095379729571 3.13501077494869 3.64610360094838 2.59979625578436 2.59979625578436 2.59979625578436 2.59979625578436 2.59979625578436 2.59979625578436 2.59979625578436 2.59979625578436 3.12628544447371 3.51640820234231 3.81336031802539 2.59979625578436 2.59979625578436 2.59979625578436 2.59979625578436 2.59979625578436 2.59979625578436 4.12939594058722 2.59979625578436 3.9229564268597 2.59979625578436 3.13068999412181 3.16817936116962 3.04936763595227 3.78296797290542 2.59979625578436 2.59979625578436 2.59979625578436 2.59979625578436 2.59979625578436 3.71295495894325 2.59979625578436 2.59979625578436 2.59979625578436 2.59979625578436 3.31135537628347 2.59979625578436 3.32419446547007 2.59979625578436 2.59979625578436 2.59979625578436 2.59979625578436 2.59979625578436 2.59979625578436 2.59979625578436 2.59979625578436 2.59979625578436 2.59979625578436 2.59979625578436 3.08019605297528 3.04879652493302 2.59979625578436 3.10108304697002 2.59979625578436 2.59979625578436 2.59979625578436 2.59979625578436 2.59979625578436 2.59979625578436 2.59979625578436 2.59979625578436 2.59979625578436 2.59979625578436 2.59979625578436 2.59979625578436 2.59979625578436 2.59979625578436 2.59979625578436 2.59979625578436 2.59979625578436 2.59979625578436 2.59979625578436 2.59979625578436 3.43823763246653 2.59979625578436 3.37329820666967 2.59979625578436 3.42232468042162 3.81313246695423 3.07492497937578 2.59979625578436 2.59979625578436 2.59979625578436 3.64297008131791 2.59979625578436 3.51206141573981 2.59979625578436 2.59979625578436 2.59979625578436 2.59979625578436 2.59979625578436 3.11671905717742 2.59979625578436 3.18760828080912 2.59979625578436 3.58532907336892 2.59979625578436 2.59979625578436 2.59979625578436 2.59979625578436 2.59979625578436 2.59979625578436 2.59979625578436 3.17356662868593 3.35176661093158 3.415894803482 2.59979625578436 2.59979625578436 2.59979625578436 2.59979625578436 2.59979625578436 2.59979625578436 2.59979625578436 2.59979625578436 2.59979625578436 2.59979625578436 2.59979625578436 2.59979625578436 2.59979625578436 2.59979625578436 2.59979625578436 3.02532496867072 2.59979625578436 2.59979625578436 2.59979625578436 2.59979625578436 3.58767727469021 2.59979625578436 3.39183450236513 2.59979625578436 3.13011628474653 3.21644556534013 2.59979625578436 3.08962850859985 2.59979625578436 2.59979625578436 3.61031590638691 2.59979625578436 2.59979625578436 2.59979625578436 2.59979625578436 2.59979625578436 2.59979625578436 2.59979625578436 2.59979625578436 2.59979625578436 2.59979625578436 2.59979625578436 2.59979625578436 3.19442034293909 3.24569782192461 3.61039820947627 2.59979625578436 2.59979625578436 2.59979625578436 2.59979625578436 2.59979625578436 2.59979625578436 2.59979625578436 3.48210799648643 3.44068119535472 3.26580903861444 2.59979625578436 2.59979625578436 2.59979625578436 2.59979625578436 2.59979625578436 2.59979625578436 2.59979625578436 2.59979625578436 2.59979625578436 3.36253590573726 2.59979625578436 2.59979625578436 3.6587341302309 2.59979625578436 3.14215221956444 2.59979625578436 2.59979625578436 2.59979625578436 2.59979625578436 2.59979625578436 2.59979625578436 2.59979625578436 2.59979625578436 2.59979625578436 2.59979625578436 2.59979625578436 2.59979625578436 2.59979625578436 2.59979625578436 2.59979625578436 2.59979625578436 2.59979625578436 2.59979625578436 2.59979625578436 3.40627964740502 2.59979625578436 2.59979625578436 2.59979625578436 3.20913638165412 2.59979625578436 2.59979625578436 2.59979625578436 2.59979625578436 2.59979625578436 3.34487133408656 3.12381515159364 2.59979625578436 2.59979625578436 2.59979625578436 2.59979625578436 3.29914297901095 2.59979625578436 3.02689750774351 3.78564216104851 2.59979625578436 2.99054227134901 2.59979625578436 2.59979625578436 2.59979625578436 2.59979625578436 2.59979625578436 2.59979625578436 2.59979625578436 3.94202625470269 2.59979625578436 2.59979625578436 2.59979625578436 2.59979625578436 3.15110900783788 2.59979625578436 3.24980416694994 3.2362970167525 3.62280837559436 2.59979625578436 3.08059389465736 2.59979625578436 2.59979625578436 2.59979625578436 2.59979625578436 2.59979625578436 3.22344610197473 2.59979625578436 2.59979625578436 2.59979625578436 2.59979625578436 2.59979625578436 2.59979625578436 2.59979625578436 3.25899884065111 2.59979625578436 2.59979625578436 2.59979625578436 2.59979625578436 3.72285975990381 3.04961902926352 3.25597584154714 2.59979625578436 2.59979625578436 2.59979625578436 2.59979625578436 2.59979625578436 2.59979625578436 2.59979625578436 2.59979625578436 2.59979625578436 2.59979625578436 2.59979625578436 2.59979625578436 2.59979625578436 2.59979625578436 2.59979625578436 2.59979625578436 2.59979625578436 2.59979625578436 2.59979625578436 2.59979625578436 2.59979625578436 2.59979625578436 2.59979625578436 2.59979625578436 2.59979625578436 2.59979625578436 2.59979625578436 2.59979625578436 2.59979625578436 2.59979625578436 2.59979625578436 2.59979625578436 2.59979625578436 2.59979625578436 2.59979625578436 2.59979625578436 2.59979625578436 2.59979625578436 2.59979625578436 2.59979625578436 2.59979625578436 2.59979625578436 3.52443037232006 2.59979625578436 3.31617825122147 2.59979625578436 3.26482453652333 3.40431571422107 3.19855137885276 2.59979625578436 3.31394992493702 2.59979625578436 2.59979625578436 3.29190677361545 2.59979625578436 2.59979625578436 3.23307136903005 2.59979625578436 2.59979625578436 2.59979625578436 2.59979625578436 2.59979625578436 2.59979625578436 2.59979625578436 2.59979625578436 2.59979625578436 2.59979625578436 2.59979625578436 2.59979625578436 2.59979625578436 2.59979625578436 2.59979625578436 2.59979625578436 2.59979625578436 2.59979625578436 2.59979625578436 2.59979625578436 2.59979625578436 2.59979625578436 3.40715420382606 3.11976522407249 2.59979625578436 2.59979625578436 2.59979625578436 2.59979625578436 2.59979625578436 2.59979625578436 2.59979625578436 2.59979625578436 2.59979625578436 3.11545540883735 2.59979625578436 2.59979625578436 2.59979625578436 2.59979625578436 2.59979625578436 2.59979625578436 2.59979625578436 2.59979625578436 2.59979625578436 2.59979625578436 2.59979625578436 2.59979625578436 2.59979625578436 2.59979625578436 2.59979625578436 2.59979625578436 2.59979625578436 2.59979625578436 2.59979625578436 2.59979625578436 2.59979625578436 2.59979625578436 2.59979625578436 2.59979625578436 2.59979625578436 2.59979625578436 2.59979625578436 2.59979625578436 2.59979625578436 3.49793255112151 2.59979625578436 2.59979625578436 2.59979625578436 2.59979625578436 2.59979625578436 2.59979625578436 2.59979625578436 2.59979625578436 3.32506186180071 3.0284462862932 2.59979625578436 2.59979625578436 3.92546566256828 2.59979625578436 3.56920007374926 2.59979625578436 3.07812638981679 2.59979625578436 2.59979625578436 2.59979625578436 2.59979625578436 2.59979625578436 2.59979625578436 3.2004768242502 2.59979625578436 2.59979625578436 2.59979625578436 2.59979625578436 2.59979625578436 2.59979625578436 2.59979625578436 2.59979625578436 2.59979625578436 3.14894040553398 2.59979625578436 2.59979625578436 2.59979625578436 2.59979625578436 2.59979625578436 2.59979625578436 3.28117845314827 2.59979625578436 2.59979625578436 2.59979625578436 2.59979625578436 2.59979625578436 2.59979625578436 2.59979625578436 2.59979625578436 2.59979625578436 2.59979625578436 2.59979625578436 2.59979625578436 2.59979625578436 2.59979625578436 2.59979625578436 2.59979625578436 2.59979625578436 2.59979625578436 2.59979625578436 2.59979625578436 2.59979625578436 2.59979625578436 2.59979625578436 2.59979625578436 2.59979625578436 2.59979625578436 2.59979625578436 2.59979625578436 2.59979625578436 3.05399940778521 2.59979625578436 2.59979625578436 2.59979625578436 2.59979625578436 2.59979625578436 2.59979625578436 2.59979625578436 2.59979625578436 2.59979625578436 2.59979625578436 2.59979625578436 2.59979625578436 2.59979625578436 2.59979625578436 2.59979625578436 3.24925207574573 2.59979625578436 3.39912989984874 2.59979625578436 3.76244400185774 2.59979625578436 3.35469425889052 2.59979625578436 2.59979625578436 2.59979625578436 2.59979625578436 2.59979625578436 2.59979625578436 3.46270972026923 3.37547122358886 2.59979625578436 3.12734860701425 2.59979625578436 2.59979625578436 2.59979625578436 2.59979625578436 2.59979625578436 2.59979625578436 3.63317964251077 3.1277135856963 2.59979625578436 2.59979625578436 2.59979625578436 2.59979625578436 2.59979625578436 2.59979625578436 2.59979625578436 2.59979625578436 3.64178627644869 2.59979625578436 3.01607379670363 2.59979625578436 3.44901952329009 2.59979625578436 2.59979625578436 3.85464068245156 2.59979625578436 2.59979625578436 3.99472994152574 2.59979625578436 3.06479868293381 2.59979625578436 3.08638207118581 2.59979625578436 2.59979625578436 2.59979625578436 2.59979625578436 2.59979625578436 3.64703272649152 3.08778501908917 3.02276451142146 2.59979625578436 2.59979625578436 2.59979625578436 5.43284111539091 2.59979625578436 2.59979625578436 2.59979625578436 2.59979625578436 2.59979625578436 2.59979625578436 2.59979625578436 2.59979625578436 2.59979625578436 2.59979625578436 2.59979625578436 2.59979625578436 2.59979625578436 3.35651622161544 3.56630584808651 3.5573637628625 2.59979625578436 2.59979625578436 2.59979625578436 2.59979625578436 2.59979625578436 2.59979625578436 2.59979625578436 2.59979625578436 2.59979625578436 2.59979625578436 2.59979625578436 2.59979625578436 4.25819570546151 2.59979625578436 3.38629528969851 2.59979625578436 3.41348554194456 2.59979625578436 2.59979625578436 2.59979625578436 2.59979625578436 2.59979625578436 3.94360183626229 2.59979625578436 2.59979625578436 2.59979625578436 2.59979625578436 3.51813431289006 2.59979625578436 2.59979625578436 2.59979625578436 2.59979625578436 3.21916247304854 2.59979625578436 3.08541878809132 2.59979625578436 3.03374484675826 2.59979625578436 2.59979625578436 2.59979625578436 2.59979625578436 2.59979625578436 2.59979625578436 2.59979625578436 2.59979625578436 2.59979625578436 2.59979625578436 2.59979625578436 2.59979625578436 2.59979625578436 2.59979625578436 2.59979625578436 2.59979625578436
Manes.17G122100.v6.1 7.62333114649759 8.43211084302421 7.41642482050731 6.86631763052566 8.37718541983057 6.89738719089471 7.48586549341102 8.0305180318326 7.49293807556109 7.97028281267156 7.41053233460797 7.98608117896972 7.58061857529931 7.35028617100124 8.31978855178481 6.94350845572655 6.97038408273746 8.12491879216421 7.30825722784931 8.31155982733059 6.55458774243421 7.4740618303453 7.5318785540589 7.48011623575803 8.47258266106923 8.22968868616334 7.08042056601613 8.66881954616031 7.60541928525377 8.0799611828724 7.90194305825096 7.25917668302679 7.09072627844572 6.8251565280437 8.06390691288147 7.23250661537244 6.68868018597313 8.39231681919173 8.42930274414628 7.45253034943761 7.48143342891953 7.26326907765318 7.28058025696863 7.00975330186667 8.69475706263781 7.37182997158385 7.45720553240759 8.33795624701049 8.16711973751298 8.0035975860316 7.70823560196908 7.42917360830733 7.82239665485082 7.08714204821701 8.08635918209033 7.41776808461014 6.97535944061753 7.89018177712085 7.2650673682166 7.81172213116093 7.82365267067351 7.82477805007719 8.53509702744018 7.5156854989389 8.53551219998679 8.33747627522052 8.21364320020043 8.21336209809703 7.34897877769102 8.33832084400784 7.55422864349385 7.03238665506232 9.08426870892856 7.79075027307745 8.8058484389428 8.62166494976116 7.43122621588968 8.29286690043644 7.4805181901957 8.91358621794194 7.73271937835689 6.36943957587136 10.0152731637442 7.23167790962664 8.39835523226993 8.79057801588518 8.74006993718611 9.24471818151717 7.89677063640091 8.31689615852323 7.88994655624255 6.84074320095635 8.18331058817856 7.1522707279414 7.96192816988253 6.64459843509666 7.93977466253095 7.34464123037775 7.01566233692703 7.12864485549443 7.87101108622621 7.20384292592865 7.40196004181516 8.2750287276246 7.48616720744387 7.53005033204285 7.99998475516819 7.40398605584907 8.91319844692882 8.43646002615588 7.88120709823199 7.62473612458396 6.95130013997979 8.6922280068648 7.41172583796575 7.80440988252669 7.77882245296939 7.34778403945925 7.3168871856759 6.89338809211567 7.59043282955522 6.82834698160919 7.54861003041426 8.12610642317903 7.75403564701284 7.53798868324099 8.10573754318173 8.01301849971863 9.60322535149995 7.55215820652977 7.58164464728631 7.13990925771226 8.0480001627061 8.53023604662304 6.8908048793116 7.87536752914809 7.72775662764286 7.47570760708002 8.71493413551135 6.95557850122561 6.70135913305212 7.28022936623884 6.96937114586064 7.29702120441175 8.27004331365916 8.94708770958735 7.09271361208722 7.6201982967441 7.8386271028566 7.92247741709143 8.00847445947836 7.97507197723932 7.44789503442778 7.79473182103601 6.99173311657742 8.24561455546854 7.73381677884357 7.71165365999834 8.93411176041487 7.47707712332981 8.17664618067602 6.6133973827567 6.86361502008485 7.16757128835517 7.22410627848087 7.45444592350763 9.15939728194552 8.1209951511977 2.59979625578436 8.22003283103064 8.15713224687133 8.39155074446523 7.78748393117967 8.08406649671724 8.18092123636872 7.65603675359582 7.69616188536596 7.03052208740452 8.23489631375304 7.3090586589855 9.19387003031749 7.94626276600946 8.62156084012794 8.1883920707114 7.32247204060507 8.33687266980354 7.68921552501854 7.17792462188493 7.74527701808984 7.36357598020007 8.87041353877428 8.39449896824083 7.39581712966427 6.94902735634601 6.97245416868035 7.23580295951314 7.23461353007399 7.13930027363418 6.7239671409166 9.32546347537428 6.84190321962126 7.76281909998144 7.18637373950386 7.12609002838704 8.09027662623144 7.44686545247036 7.88209819418509 7.23807514945369 7.14876187655969 7.3987084611929 7.5206970831308 7.603638042144 6.91537586215275 7.16467022757561 8.26384583333983 7.33231210098399 8.1574809705671 7.45685825335967 7.25460281970198 8.21850069637852 6.7333129384327 8.41436386911075 6.9525844603835 6.81163677690666 7.64522445511253 7.53905824623356 8.53057937876993 6.51566580441877 7.53200994406219 7.88308631043351 7.54502858405052 7.54588222640829 7.93702597440986 7.32994730352943 8.59824914541644 7.31647459944415 8.39391667505901 7.92838986737333 7.2956629744946 8.01275020918056 8.40291846990353 8.30690002075571 7.59354150706436 7.42461101861974 8.649033002591 7.16076727100886 7.89275538311378 7.58325515550098 6.65934691136742 7.95865108493866 7.3840042691712 7.6188974187208 8.32613012034192 7.42477504298284 8.76104673142496 7.38254842890376 5.83224570338506 7.69230851562906 7.55727980911339 8.56086412892144 6.76366517972206 7.87429032746201 7.87839541824038 7.12703538533197 8.66008647009316 7.23117300135835 8.6052227862126 8.10474482693516 7.14540625473825 8.41238529477007 8.03891625515607 8.34544930272023 7.88551425980021 7.5106494040261 8.39337778103047 7.64317899479133 8.84582991395553 7.66267552725394 10.476018454894 8.22694090872938 9.10287222962227 8.12567932464071 7.95056066812105 8.93542169765524 8.06698193147925 10.4343140020489 6.66316664060662 7.66077274715701 9.15629194149215 9.36559927417687 10.048758464331 8.13772840503244 8.55975242037984 9.34286146929971 8.43055848622204 8.9231734106363 7.32371862606928 8.43061602283297 7.76733953850688 7.79198624629565 8.86279257921762 7.72409421341472 7.92208051933474 9.4311291679012 8.05737004049165 8.94524880313204 6.72624415325827 8.65206730233174 7.11413928278053 6.82862313165288 8.39307471057891 8.65685474055732 8.71169137626168 8.62697940556095 8.7878844769543 9.04837833525235 7.97639735241228 7.71450011366654 8.33054455750303 7.36048221875938 8.64615258226359 6.99805767956083 8.09855562096315 7.93711723084589 7.90292858393441 8.52510723744677 7.87261031261711 8.23566365340405 7.37473389052766 7.64092509855912 8.34805119859716 7.80650551320897 7.17295988287586 7.46708244800946 7.70606235660629 7.97826702362774 7.79411708473453 8.22531897952374 6.94039928044793 6.90522107743066 7.96786972932904 7.13207045289979 7.53818608179982 6.97845152503718 7.30572809261326 7.31982623797294 7.27302359082565 7.72488054779535 6.78992722277536 7.48049198769507 8.57315622517866 8.18215122070512 7.54887691796032 6.44138872654429 7.36336057791283 7.67994524956362 7.27825294578488 7.13375065500062 8.29001300197288 8.59183120801745 8.94613574701802 7.03801762857109 8.66524254912854 6.85232645651654 6.97073780328038 7.56489062068996 6.88653836018113 7.43907188554908 7.00508262791815 7.26436973478655 7.91738940041549 6.65398493699324 6.84013623285462 8.37724388447918 7.49341657025742 6.78841633779304 7.34843568966716 7.41551735526536 8.25904813352409 7.18414464925187 7.51289704241782 8.56740230743073 7.41695928922949 8.25483912813045 7.19093985204583 7.10967461849887 9.36681190705653 7.07704573905614 8.4965607709299 7.73648547432597 6.34124954521544 7.24525517345094 6.91464167980312 8.50171747570902 8.8429263414803 7.11355049853207 9.10875974636844 7.66262213241698 8.52339689857603 6.38496645797271 7.08966824225854 8.62764848448391 7.1733782588488 7.95459481548542 5.90683371159815 6.83577755647391 7.58922374115871 7.46797372822699 7.56334643683609 6.5372598977628 6.96791212339541 6.62765245750863 6.75290079884511 7.50105059673529 6.55693349870451 6.65359562230661 7.87054779410664 7.32971482434566 8.01727628662527 6.85924932267732 7.71278190350674 6.92023669335386 7.70455456380789 8.5727158597152 8.19983886450336 8.33196893147772 9.03565747449649 7.42846983829928 7.98614707008368 9.03985445453032 9.02390871212159 8.55836870549332 8.67647251980512 8.30875982478289 9.35818443681356 9.02740275554458 9.62379478587637 8.29884261918005 8.69800725520669 9.44070251772554 8.67525647949365 8.78186131729267 7.84529748134737 8.03617441367575 7.53207209023759 8.23976088130392 8.84212484413068 7.02865221776906 6.89440507237024 8.84690819005174 8.8614933931534 8.63810488506035 8.14509486330138 8.2386927464954 6.8574360770528 7.97289682499011 8.512757827971 7.76745821913029 8.09165470700388 9.37374300373258 8.45348595798879 8.9403396993018 8.31340053912463 8.59126510586617 8.44663007867798 8.1949688331817 9.28154840271864 7.61395075967029 8.62040566732077 8.57559608015215 7.62427128353179 7.90469353408981 8.9354334395939 7.27645352127223 7.03478356571247 6.92271217070271 7.80047897623623 10.7090366328391 7.98929371045707 8.2663562312774 7.9485646966624 6.95374486413035 9.59402719580149 7.53926954834014 8.27681562372553 8.13455524858021 8.22245414192109 8.97541568208019 7.95651945001112 8.08925346053557 6.70881111346154 6.8815651515215 6.65020354576351 7.66602270491202 7.48149336358759 7.38021502736409 7.56044051643255 6.76275502725214 6.69771063537235 7.85564442771312 6.22935475208648 6.3715784759865 7.94252385571197 6.50150420012783 7.13322446393483 6.9704176244039 7.33096160122221 7.56249821356617 6.4953947065533 8.79815670071316 7.16049166341479 6.57131698903539 6.79701562150142 7.1328582547738 7.51772760924029 6.98313861366563 6.96289766075125 8.05920293740947 6.78942297775377 8.15628649133111 6.95931070345934 6.81318385335727 7.18504229160464 6.61937043169062 7.93971453083827 6.43889641167634 7.30213358164304 7.43982665844331 6.68960006510917 7.43533299278869 7.27556720323857 6.54099091896933 8.76695246757122 7.40936839317383 8.45175720793232 7.31638442481244 6.66552045195188 7.09162107794647 6.91399166594557 7.68842968662667 6.93629699120126 7.17175707525803 7.82711105804376 7.37567221177101 7.11181634167561 7.18452518108368 6.9079446740015 7.59281639351122 6.73953788231167 8.15002470814201 7.84836605431847 6.94143438185813 7.04509455685633 7.3877416253414 9.42895787978892 7.82035646639218 7.91816191618997 7.55539601624104 7.20557823621933 8.39302074575766 7.38858257086034 6.77241122842909 7.90261744649777 7.15088602944831 7.99407443395518 8.16219799242707 7.44267888033748 6.78076753292068 8.06392730806217 7.15030560200379 8.41725543202472 7.83663360686929 7.28805545437756 7.70085973741554 7.83973853969928 7.98780474222534 7.54728630382502 7.29806332458535 8.53206085755866 6.58090860154509 7.02405262645609 8.22951781616582 7.16257233586819 9.33788395532869 8.27874892968429 8.83729846346453 7.26353638657701 8.18734940061102 7.1163144298095 7.83563067752701 8.05966857043875 7.72050465553897 6.91527477932067 8.12152568659505 7.16743266689512 7.29373425970483 8.36831952429699 6.76695053197375 7.58582744643752 7.24217015412225 7.77811209247357 6.26839983752901 6.93274707326054 8.30346247738753 7.40974009139115 8.42354274973794 6.92175690591106 6.7816837204631 7.7555016613446 7.02689782058533 7.57543211868481 7.17649246784739 8.03734392369843 7.88341415543434 7.11300887038146 7.78733093562056 7.60516237082558 8.25579126407837 9.62171179615895 7.87472851062427 8.74719206089611 6.98905858760909 6.9557778891864 8.1632447810301 6.87226274061036 8.18675783440098 8.24689743528327 7.78322309978428 9.60189166210876 8.04634018071206 8.42439064024408 8.11552326458803 7.64927877346833 8.69422840261987 7.98329099763014 8.5652508242932 8.58228084844313 7.57511149156308 8.08628780816525 7.13022460951203 8.21200198884593 8.03358200858811 7.63292215011981 8.6980510422195 7.47830645794918 8.32652203224608 7.72611797462087 7.47275576012871 9.33034414237695 7.00233281982856 8.73672685336919 8.21880095688058 8.68834967991215 9.07637103647303 8.15026635911578 8.23523480158935 8.57568704390892 7.40703718308614 10.0414742454849 8.95033549729532 9.36652512519358 7.01724716339587 7.23427955156053 7.85929207776312 7.91393711035151 7.66210724147164 8.75538374573201 6.66961638453774 8.83205189311728 8.39441980108888 7.52303006343807 8.50870111050251 8.12595284723068 6.97588374443835 7.50405930791031 7.70351209481783 8.18907464893692 7.5781080539493 7.18268219971136 8.20903666401371 8.42301545611131 8.50186643727276 7.1899816451461 7.2405186338091 7.87655715277704 7.4190242782883 9.03794131710659 7.10144313814255 7.66875988261128 8.88794204857856 6.5943767719079 8.17396244717926 7.14019381955993 7.25290302872673 7.38863999237664 7.27387636017575 8.48925922253759 6.45383772224398 7.31038890956185 8.51584286951466 7.36924054065482 7.82599580572294 7.68382148873324 7.62654986845082 7.96162333463766 7.52483242321552 7.61525921187689 6.41545489864467 7.1760906345019 6.9678806017641 6.99670754955225 7.7320785316934 7.34561422576807 7.31462014932205 8.28292466411068 7.25594141251213 7.72022667624425 7.61424821372437 7.8780214619046 7.61916259702667 8.35659963106379 8.31998940595198 7.2708237000176 8.30356588691877 9.10335126523272 7.60202370619113 7.56827359599244 7.8601576806288 7.69021195929259 8.64462395815456 8.11424486232991 8.19926793968458 8.01342021565809 6.84866576743791 7.88848235844221 7.26276557024812 8.50080630942628 8.14542847440963 7.91323429590747 8.40339757954736 7.47358008540976 8.55321201995787 7.28592029370708 6.60248520685115 7.7571993688093 8.24623728653094 9.68542854662899 7.97042262201064 8.00744112265705 7.76156101065145 8.59885686577544 9.02088447603934 6.86083073201102 7.81924789879132 8.35808381338021 7.20838649514384 8.24479608787655 7.72489029426052
Manes.17G122200.v6.1 6.52346753713937 5.21186817014204 4.93134227415523 4.38794224610239 3.9190085836564 6.80620683145357 5.27644712867171 5.48637466836268 5.08186049368109 4.47340940067335 6.12837651687378 4.50860796005051 5.15396065241869 2.59979625578436 3.92877634027746 6.97555940499416 5.49863983954055 6.71811000089045 3.54809303130482 4.55548773694474 7.14909333383623 5.4748588447467 5.98072552619907 4.25687274181446 3.99369625342319 6.58733551567935 5.02281317219697 5.53727055009984 5.03409015116063 4.51811078193081 7.24100588488903 5.45601309334318 6.1279670257764 5.13617398640887 4.24570247635924 7.55950378022114 5.499166797666 5.20247229796994 5.48683138525656 4.84732351476912 7.84306773938907 5.92463714638154 5.76891546724826 4.20918139565387 4.79386708680198 7.92223339135088 5.43207144664754 5.85676859547238 4.47427561241901 4.48443846172709 7.69219253618942 5.62177953600032 5.81961853439234 4.1300807856256 4.66406729839646 8.18699052533361 5.50582225338657 5.67690948248418 5.9085187845258 4.15475930425483 6.21365015497325 5.90436535312116 5.20232708619781 2.59979625578436 3.92148645828723 7.26834846221479 4.90454774928276 5.47371421565577 4.43422888313979 4.61073191646547 8.35366460583943 6.21346214737281 6.33202915971457 4.68113159220027 4.35439551718836 8.74954749025431 6.26772449630447 5.6445958855095 5.31067643613977 4.34097358250456 7.74706821646662 5.75604633354523 5.02167855439251 4.14915848480723 3.80444180087026 7.94188347526555 5.09164069823344 5.42816109707451 4.40735705170609 4.09951956387714 7.77093063241923 5.16668676122576 6.03568731377188 5.55784146417473 5.6713578930303 4.31266839828298 7.02326328867749 4.68715349898999 5.9829107239643 4.11598909675538 4.82702264398632 7.7853825956772 5.21264484989265 5.69327447739848 6.38223026684978 4.42393333905832 7.58653293273516 5.07326277033825 5.74709631613744 4.19666228321735 4.93888583902219 7.94456357888096 5.42017636905629 4.68793436194636 7.02921040017765 4.40903198082104 8.82634701366574 5.07230082515183 5.47642817801102 4.35230567133016 4.27300263405782 7.99451671465565 4.8256645545489 4.83102442209592 4.64284561767204 4.77653783786101 6.14746728890682 5.01165660883931 3.9016924230135 4.52041847923362 4.66576453313651 7.88264407904737 5.42794876919068 6.07040902493654 5.85036676473744 4.85709757349905 7.81431274192905 5.63393672666012 6.44869608148039 4.03352894687873 3.65453234745754 9.41464796693603 5.49717924694369 6.27943920881989 3.31164659151673 3.68557250994933 7.95383300243663 5.63842412161616 6.13153342167857 5.63881424190592 3.74283852443338 8.58424941278196 5.35772586470507 6.28534888960281 4.3474163313561 4.33085509067422 8.30158863384068 5.60392027755956 6.22244356859021 4.92286792421397 4.87923225213509 7.81979792541169 5.46615053319362 5.8099480897758 4.44830717966704 4.59453160439119 7.23585642369805 5.26062824547533 7.46037658108453 4.07450224752122 4.07750243074957 7.97164883903807 4.97086495229536 6.50455785339587 4.271908041176 3.87788450819921 7.47757607103116 4.75947987366158 6.1119651798464 2.59979625578436 3.91453850042518 7.49998780192263 5.86993199688675 5.64711551677713 4.05294401187991 4.77536613409901 8.62642557265895 5.41670561797072 5.5717713617609 3.98884163140933 3.95394264575798 5.87420097748968 8.59764271763407 4.98129189971951 7.06951902558312 4.65410343441947 5.07389528893158 8.8880487931395 5.86943259922853 6.61505897136838 4.74471846055045 4.6730162369215 8.90629297028889 5.73493822721913 6.68368574714936 3.61010806293255 4.2799545038972 9.20033576289464 5.67268227544586 7.22615969142841 5.10323479579914 5.51720317997311 8.70356553002212 5.86549718016985 6.57287160020917 4.25272234368532 4.79730947084849 9.09222598773099 5.01452256136101 6.66855344744672 4.87237022351815 5.08026488124832 8.02705451929455 5.66580982955359 7.45857347009254 5.14639074244904 7.61217391480916 9.08116213238122 6.93088482687172 6.42556806955509 4.96160066975191 4.95179198348962 8.77444599893454 6.76519374360632 6.9952534277976 5.09254884404114 5.08128020664044 9.39503746719073 5.29255283897803 6.67088993431949 5.34610086879936 5.26675838530302 9.25787074681189 5.31207039375941 6.781600976387 4.91302517938145 4.76382123912625 8.79258769801305 5.63411922573823 6.26292636327965 4.64784457539979 4.89863105742791 8.5949235092965 5.26250116579416 5.84994337465909 4.53109353597095 6.32025749464405 8.1519053512359 5.39124108772522 6.89063462091687 5.40433960799652 5.15509588461251 8.86761947946068 5.12388917211449 6.77576845146973 4.57737617827861 5.47773668230113 9.50026849147223 5.81016467743355 6.59602278405425 4.60705706087789 4.16861656449387 8.39986552329579 5.90077305310675 5.90573953903618 4.22520729982107 4.58173403299918 6.23259248789457 8.63362138836062 5.77302928395032 6.69318550166638 4.92153731971861 5.19976674584043 8.57213960073295 5.89729750384728 7.02572972102669 4.84617488805374 5.72057133485449 9.10674857851746 6.7366960216665 6.98966040315614 5.18724138143227 5.0241104729437 8.89915745332992 5.85494942280036 6.9242996116101 6.15731617029125 6.18990093197873 8.75823168891139 6.10374774937837 6.59426474753974 5.41229738221234 4.49085933145692 8.48952528203927 6.33000650429557 7.3937358043034 4.94421806263606 4.83204856257917 7.84311808817986 6.32480006468759 6.81567930146656 6.1150077253503 5.35053249032162 8.54057040663662 6.80569148069168 6.72742525421659 5.22718553054381 5.56880145873753 8.29078537003134 6.04908275632419 7.18571910241281 6.01300563020442 5.67148300417231 8.05182379736513 6.16251992756525 6.7070986078103 4.87811303464614 4.75038861617068 9.5031919894611 5.9031620472683 7.16856422242101 5.4580282533253 6.28297791613009 8.90442227826857 5.93970957661507 6.70812019754797 5.71052502428801 4.9155322495772 8.38695525525262 6.01129252271193 6.97026246472735 6.9932602575601 5.36952137478413 8.91770613672134 5.73063240137942 6.88182468215501 4.85674429455652 5.44909889167446 8.54757912583507 6.09636107148003 6.83616072512989 5.14548341544168 5.47634518758052 9.57148173078716 6.38594880251523 7.38212743514666 5.28743774933633 4.88786065153279 8.46435755290279 6.6466489045033 7.35355382459945 5.12266789192541 4.93078622930047 10.191199873917 5.84759496060696 6.98772978090483 4.94492430426351 4.9838667527237 8.04709822002503 6.00903793104827 6.28124440471423 5.07353614770916 5.31461416977589 5.32482919703302 9.03272762698061 6.64749794395071 7.18976492332171 5.02659729994653 5.32579769165156 9.07622412859755 5.71626157462915 5.96674616968696 6.36443712528683 5.12720299471946 8.13539206631702 6.24064177356343 7.06655376918961 4.94471137300195 5.20627003822559 9.2168862056083 5.48287695259588 6.350357264757 4.42358222186322 4.55720408687157 9.59235314371337 4.4569336025263 7.22444475831119 5.21400999979414 5.42794844328131 8.50686094060036 6.86364058451909 7.35803078602022 5.55314861513865 3.8589781122172 7.75090737523426 6.50630889760252 7.12485176568277 5.05039618860093 5.15909693253423 8.93728315711098 6.2412671117171 6.78211852563621 4.02966232232777 5.38919023712396 8.98827140076679 6.27134703415704 6.57278235797322 5.20391570703506 4.98945893851861 8.25537571226097 6.07521649932883 6.07228573192082 5.37474800473272 5.8298717135418 8.39829182478067 6.01391179273637 6.83185875665334 4.80103275824189 4.02214469408261 8.20690256584224 6.73264221575794 6.78467713670712 5.05748104267032 5.56805402500695 9.05556783631736 6.57111611702651 7.40064003984586 5.76367400549415 5.64514023024105 9.23327311337076 6.90559388225997 6.67730461175001 4.61601645043879 4.3748792962885 8.74910359318571 6.36812381471664 6.6220382370422 5.74230078100387 5.06987449001038 8.0916182224654 6.61915005771855 7.11786593669665 4.99197195773109 5.07146813526768 9.05974281893255 6.11345519636076 7.01167794908754 4.33908116508318 4.99494530541637 8.94050013877819 6.02863542783276 7.51556461063399 4.63643546210077 5.14312434487256 8.82419868142346 6.67171044201484 7.03172486584932 4.88301240506072 4.99778601323083 6.54632318068436 8.47253492053007 6.24063192838955 6.19521846417311 5.00852165908514 5.28478916235549 8.27913631889669 5.62547396786677 5.29676315626703 4.39652414680625 4.57735884433034 8.61571094301518 5.91082358691209 4.91748168036696 5.14208962491094 4.59837302260613 8.42969889071616 2.59979625578436 6.1101559531147 4.45625869774273 4.57748787583853 8.53022219731037 5.7908634076674 5.8333795375816 4.28227207557417 4.67879999156566 8.84888626034049 6.76740277267554 7.34765339859664 4.8617109689737 6.46732505614841 7.94562784232343 6.38854384964311 7.62503818147063 4.46935682356672 5.54022181745156 8.1260665887577 5.73526713194441 6.29015926084453 4.11618641403075 4.90022906747582 8.26665959751974 5.50156003757292 6.01752947048843 5.13174463544108 4.70808561242677 8.7240015712164 5.64986269354501 6.42117598758178 4.69013027837043 5.53356325262173 8.34769082957762 6.1459752106823 6.35092783231593 4.53661176191968 5.10869285614104 7.84372424409978 6.43426762976404 6.592497111252 5.83815575891467 5.54507299201294 8.56787175608678 6.12095780786503 6.54539423414309 4.83279713047983 5.27953640566506 9.31346409298627 5.10883994410219 7.19295613667528 4.87597329876011 5.86888522762558 8.59643007803512 6.40280190874767 6.45495264795412 5.31405802615356 5.08444979468865 8.8649983004702 6.04653585274849 6.64968357304886 4.39882080243722 4.70689341294896 8.50586677806397 6.21355647001653 7.00317751895266 4.92405233388198 4.20417787148903 6.91663605107339 6.63255210265788 6.09630521644411 6.25313061017752 4.78688668279224 8.38671695734981 6.18979453562577 5.96532690308725 4.91540086124536 5.06062386689686 5.26119268501785 7.41587413562137 5.22583210866733 5.97842211982284 4.81652432536836 3.52334337481004 6.73459058147783 6.24443676743365 5.69951246097393 4.03947831682694 4.56337815193659 7.29267651379382 4.23515348862007 4.65727410756924 5.47720103181536 4.51026341472004 8.58255584375482 4.86243758968886 5.51600545300396 4.54863215938761 4.50127125101015 5.10669203883028 4.80882801883897 4.92109122875953 4.11126577366617 3.72261112057527 6.68993454807381 4.05211130470134 5.54556445204393 4.95036248234683 5.16966358369481 7.07745209074769 5.37818302005916 5.33749521832387 4.71282695880108 7.76035021174262 7.9516077464933 5.95751719933818 5.97785474394978 3.80628733938985 5.001637896432 7.34429783775184 5.40015219415293 5.38774130070002 4.9003439111039 5.85124955593107 7.84078793312717 5.93009971200031 5.84620397903988 4.98529597658081 4.99395989226998 7.6702023952025 2.59979625578436 5.81849094813165 4.91562514335334 4.94213441455714 7.12560685780337 5.54262566103708 7.46156171034763 4.26901880011362 5.62409199626745 4.36882737442123 6.8576167369062 5.63174519408564 4.95072770346693 4.98574003949392 9.35623217023001 6.26966888195564 5.39210847589643 4.94218317904221 3.87987953278256 8.74720138316418 6.21901587707752 5.45147283072295 4.15904493162123 5.00572303003743 7.78230649921363 5.65803369376456 5.07777975200062 4.20940469259336 3.75491940229786 5.86258679630307 5.25704122538503 5.13425279091001 5.27760619206338 3.95102993896212 8.11907046217265 5.26415743088407 6.05671158031944 4.88747072690904 4.00942744569759 6.51754766148084 2.59979625578436 5.26647541219187 4.37563812689985 3.32868425701424 5.21689957395349 8.58934320947358 4.96674136602987 6.44155891778475 4.49464530829864 3.68618486222939 7.59076321291217 4.68574785256677 5.29092984782268 4.12953993110064 4.72890401917374 6.83096239508972 4.114440610169 5.68451875452488 5.21878051216211 4.8189376593126 7.91806053361882 5.47057796286673 5.85738899769003 4.34305048996061 4.48898384036161 7.86750797717418 6.10869488324219 5.97660634542097 4.50370783464746 2.59979625578436 8.03848015097448 2.59979625578436 6.63369193599925 5.50035941480492 4.74268538912864 7.69811289813783 5.33309285555345 6.08983355481949 4.52937707142145 4.86249697187736 8.28211511889303 5.26699531179257 5.16172580560732 4.62392789488397 4.47517835441572 7.44308939992397 5.67068201835971 6.40318641803291 4.52202378317754 4.57671970925237 8.4168098516046 5.17723209555663 6.04551812747753 4.4541781631331 5.22569720438607 9.19124232243276 5.59054186747154 6.79122731562382 4.10003054349869 4.45053304036288 7.38648823733848 5.60230494583826 6.59531862548343 4.0401770088607 4.52802544411005 7.91420623782432 6.76998735929211 5.12031088848465 4.80997848190018 3.68792152061727 8.50883073637075 6.00318656025399 6.74696937968878 4.26530609196729 4.53000998496759 7.80511652596767 4.36670278574688 2.59979625578436 4.00341907089061 4.46480996559301 8.72363823923385 5.47383566555794 5.52335157460729 3.92157768105601 4.50205227313125 8.54545138574046 5.78245358027934 5.62140576971104 3.92702060530145 3.6656788033668 7.75795187331408 5.17370766643488 5.35697124318591 4.57343399013619 4.85540982314896 7.876590573055 5.13218959888417 5.72256423690815 4.41130423875524 4.68438347697538 5.08934324792785
Manes.17G122300.v6.1 4.24883441465084 4.67241184650992 3.98024382822641 4.61114732812274 4.65235692007504 3.69157784225115 4.60939778935737 3.82956472952542 4.21367530847029 4.03643567027412 3.76993517303032 4.69345330561032 4.30393070423032 4.39437282406774 4.38547449909553 3.1581819852139 4.14342022304151 5.24297715705908 5.31120519222075 4.15669568736146 3.64676774902138 4.25817351072512 4.52438527472396 4.34688391558484 4.67415392566167 3.58052694302842 4.97910006515118 2.59979625578436 4.56231834553539 3.75928889564787 3.76602521169168 4.21744849955037 4.15727262978711 4.29887520277949 4.57001279011813 3.16878379002956 4.63068365085742 4.43256995137818 3.91152548879852 2.59979625578436 2.59979625578436 4.63693521010155 3.99801958889781 3.76574463858324 4.46651018997215 2.59979625578436 4.71385612982906 3.1556293923897 5.11164510344264 4.73405483180566 3.11136424535262 4.45979172260337 3.50303880328295 4.39059188236612 3.96778331297524 3.28257618553174 4.92119824833706 3.92178017666207 4.00549615286874 4.43429585854745 3.25634658216568 4.79587915280651 4.38879611683673 2.59979625578436 4.54040893130107 2.59979625578436 4.9969707296664 4.20269073273279 4.78575919725325 4.85724506136758 3.20611898545288 4.34198766508622 4.4848100761916 4.68113159220027 2.59979625578436 3.56363431401342 4.6553376109993 3.70556499966493 4.94849304378924 4.50855242753068 3.19937689101105 4.83735435252295 4.16063303172607 4.61256965125198 4.26018185025389 4.18684380388312 4.7963612066024 4.18651008870356 4.48142465532244 4.94315031376796 4.52618719680003 5.16668676122576 4.46180300591094 4.48571940434005 2.59979625578436 4.05595217140846 4.01597134261 3.95058058499825 4.69747465250764 4.16824842846476 4.24516827213793 3.31557217321446 4.45243663337684 4.3508688669737 2.59979625578436 4.36486813575544 3.40371602820436 4.47795315566218 3.51918818583208 3.86035663684186 4.30547972284451 3.16467000805317 3.8400277805785 4.31245819589986 5.67228931414433 2.59979625578436 3.34666675568901 4.56704101812582 4.60236138459194 3.74712202708874 4.3296289308888 3.52286036160814 3.88210113042848 3.79545278377254 4.94347596662602 4.84547215454761 3.3434653761842 4.16271700762375 2.59979625578436 4.32595690601084 4.53240641364844 3.74662764509982 4.77910280329773 3.94159101346546 4.6496055046137 4.54503116787365 2.59979625578436 4.41528649467386 3.61876043141201 4.72870798905648 3.51812105738734 3.58843671920365 4.39475047582932 5.38408064811962 4.44149024994265 4.45727610559355 3.71494525715551 4.46243638093408 4.2807441870613 2.59979625578436 4.56037844696554 4.25343892241773 4.82037743255069 4.47692059320431 4.95487207143192 3.89704827642037 3.88410418424711 4.78304814462621 4.39163886657456 4.15638154591134 4.16040063351204 3.22095379729571 3.87628243203352 4.49056645997474 4.3042054856687 4.17506816620075 3.45050421449097 4.69765896161772 2.59979625578436 5.05611549127244 4.17073003022522 3.97452904696806 4.03703509863241 4.57708880721616 4.39133413139633 4.83840388187777 2.59979625578436 4.92314550585527 3.56372893638002 2.59979625578436 4.66581631008651 3.95472090710856 4.03197297879089 4.38116987410858 4.64747589463658 4.86426341344168 3.39857787496319 4.20470827654308 4.60962150433625 4.46203059144538 3.95394264575798 3.93950875335018 3.69550203293633 4.22956925579722 4.39161144408502 4.96661214595116 4.28052500265447 3.35732401866502 4.4170250773517 5.2179948852493 5.1964118377168 4.71896241227672 4.37805582473445 4.51659167679027 4.52911193068049 4.34940330035893 5.14503507098424 2.59979625578436 4.61383278800881 3.97840736067462 4.67375300693252 4.52780403126034 3.59001127490207 4.12801552226105 3.97297243328053 4.64015316651972 4.57851104212803 3.1364641154621 4.22440829113689 4.07599649107143 5.51252894048636 4.44875201734358 3.15782640238907 4.1096085867228 3.2650180229635 4.36717994840497 2.59979625578436 3.87965913939567 2.59979625578436 3.67347537460116 4.52976601034151 3.888154466523 3.33599306581088 4.6259726054992 4.60475170666954 5.01860553853324 4.70786385125785 4.01510285445144 5.33112569653463 5.24510814708616 5.20560931798438 5.01081041582374 4.15870589780049 4.17389003133873 4.2144416389138 3.87050504024574 4.65128103262935 3.45753213759342 3.93597786339893 4.89135785103517 3.87897467098637 4.47977884271185 3.58557919338385 4.59789332523746 4.27521665301904 4.93489004028858 2.59979625578436 3.99464929442945 4.82699448133596 4.97925181696445 4.64420548228199 4.54032157568613 2.59979625578436 4.81092034344927 4.40456782738838 4.92888069347712 5.29773985649573 3.17356662868593 4.05795574569588 4.28833052297765 4.86813079416788 4.50591998923623 3.79473822698295 4.95600584493021 4.09396467569968 4.38402246734263 4.16768051692045 2.59979625578436 3.79793381884116 4.21326796921333 4.30789864769724 4.41726639727196 4.22510798963546 4.04222483747601 5.41520937727903 4.22137049899309 3.61318371689964 4.3288561466814 4.1905925742711 4.43457778664305 5.31347903066989 4.93278504954547 4.56600586008688 3.43641674032279 4.57509371326926 4.78986280561987 5.96453484172198 4.75436582175864 3.74944109507207 4.47237527291673 4.38527759539649 5.32402808530141 4.3950281861884 3.79594636549562 4.68782954177222 4.42034734610677 4.76417997659723 4.88307045071963 3.22373713132186 3.67305830484125 4.28550640542332 5.13135557052543 4.97994695899934 4.29678501363113 5.05563230754116 5.21569047127702 5.14468414722131 4.24328468782932 2.59979625578436 4.75830734623174 3.19446987617811 5.1682127294892 5.31782446940878 4.2931562631388 4.49149719970734 5.17357442848242 4.2260546928364 4.0862220305574 4.13052580097516 4.30304237315679 4.35639068565717 3.67587378799259 2.59979625578436 2.59979625578436 4.54426501172953 4.76823358024082 4.28414007685158 4.27862832628561 3.88328750845331 4.40030606505052 4.30770493345304 2.59979625578436 4.87119208530271 3.6291041059735 5.1821485459024 4.07976581432053 5.18918915527046 5.18541493305847 3.43349796729455 4.70258545404062 3.71999682860615 4.57545927825513 4.92073614050386 3.20704156102309 4.47916531704845 4.14469395532479 5.33678107421362 4.29368919087306 4.69421754857037 5.19571752180105 5.14518676157785 4.85093429676372 4.87281720386877 3.44044597459969 4.29103058565429 4.19695890766279 4.42934175299678 4.50877571754299 3.38416193941179 4.97037484671068 4.09962845494248 5.03724941690595 5.0196571901214 4.23534228190486 3.88662622344819 3.44837432885348 4.01274687960503 4.69790499638133 4.43740866261704 3.29707522516397 5.19009493055476 4.00954610755781 4.43581780240518 4.70717952203341 3.09253880012922 4.45729363080694 3.44198007858204 4.98288700391212 5.00636872313708 3.84842707654233 4.54889234790777 2.59979625578436 4.34007628306457 4.92523310772865 3.68348548293683 2.59979625578436 4.7914284600794 5.06218734942994 4.60812862608366 2.59979625578436 4.4106592586513 4.97359512008822 4.87734402920938 5.80043451612866 3.7145258854749 4.98272789926027 4.37183438362036 5.24870696425779 5.09136154385233 2.59979625578436 4.17748738386806 4.22284598571111 4.60514702937736 4.59486616148587 3.25899884065111 4.74343952678176 4.69751623461952 4.59364027235975 4.77736060558198 4.1524336193706 3.68064558144766 4.72632994286573 4.57391303216029 4.46991454721405 3.76265345273638 3.95065796328778 5.08116332394859 4.41818319836839 4.02214469408261 4.15424656868395 4.8415147203932 4.19997833854105 4.86861580333848 4.93842734551026 4.46933992480537 4.71309768496974 4.71246434225793 5.26836778760234 5.30008217763288 4.27834271273152 4.87672026447415 5.51235966534311 4.95008480937039 4.59176147033753 3.79479745119525 5.24819031238026 3.53345212500998 4.68989845549113 6.40948344805631 3.41665666789317 4.43075043401992 4.28168050170388 5.45028151127316 4.11532464408393 2.59979625578436 5.18515750933885 4.25993586780208 4.56292788681882 4.03762783876908 3.62110143186392 5.39046696025534 4.92234854768577 4.06898846243676 3.81325512582008 3.62936557031371 5.18107309086679 4.60559385058802 5.34756914848832 4.9667241858023 3.90620058451234 3.62276432158505 4.27547637306716 4.56760940443889 4.27125571353509 4.33393139313844 3.29190677361545 4.69488668301792 3.94059545112726 4.90133923507008 5.23756971837106 3.41253877880521 4.56199024695882 4.1368828037937 4.98187097382631 4.40161011210532 2.59979625578436 2.59979625578436 3.9077996289514 4.14712220237834 4.00858795385156 3.92228252569921 4.18174257702665 3.91456728456116 4.82975114965631 3.90012358301766 3.62970343240219 4.53078155829497 3.67887954623511 4.38627816225486 4.54507982488406 2.59979625578436 3.17435855558807 3.11976522407249 5.28304337595817 5.4047502250422 3.1505585915272 4.47730382235401 3.81245179343671 4.4730281371709 3.9303733531365 3.32444621738729 3.49823486347591 3.83185023614716 4.80426732171673 4.15101044139279 3.29891955515538 4.38934841552105 5.33585497588136 4.93977348703602 4.13762696974401 3.86368274392085 4.69667553286214 4.06654058404942 4.90194626781786 4.18769220863913 2.59979625578436 5.43357002651761 3.64836461235108 4.2513258028549 5.08392328328454 2.59979625578436 4.13004752809818 3.85006983275606 3.9038104019183 3.18881389019315 3.67704188197736 5.36274828301372 4.71664350130044 5.52778307013026 4.7626906115746 3.82719265264537 4.77178311029056 4.7049385866077 4.30706079043654 4.45215208836925 3.41331573344294 4.42472340312659 3.81799429195978 4.66720664445413 5.26857730871883 4.90179699403899 4.67518858301725 4.3211608881522 4.64741481408971 4.48150388569802 3.32590215093667 3.5108806256024 4.18193502080837 5.3325877757504 4.49846810584017 3.94694545506219 4.78705906455597 4.05953771261038 4.70012805964384 3.87431271864796 3.89557230081773 3.44336746541449 4.5677056373483 4.21013548676989 4.81652432536836 4.75718686771069 3.42048852473569 4.74399541057762 4.04765200017614 4.93481777620927 4.23993738336238 2.59979625578436 4.23515348862007 3.52338752856881 4.72708823069925 4.43180377343544 3.68818018210112 4.78122817124927 4.84569867863592 5.20260722904427 4.50127125101015 3.759045560907 3.98978074833163 3.48410114397242 4.83431595987317 4.1521039100773 3.66098315638991 3.64747897367087 3.95540856618768 4.4904797026605 4.75465488255646 3.71287232000139 4.1396949679635 3.94698654957006 4.51866310473423 3.15066378465705 4.0383893101787 4.34105549613633 4.42529292192595 3.91434293410938 4.70945626431312 3.23035530106182 4.78700919817493 3.61701055796051 3.67953587081363 4.7077430491288 4.31746049052481 3.666870675528 4.36758040286765 4.81120276544318 4.16251252866064 4.16372169111882 2.59979625578436 4.65721139415262 4.39851002967492 4.30569243323216 3.17254904508025 4.17007161308069 3.47469189890208 4.52263728459041 4.37127216161527 4.66757617753741 5.21631662540804 3.18330204680804 4.24245866013066 6.20533532725241 3.39912989984874 4.70768816615602 4.34224614760856 4.20011875794382 4.54103860342297 2.59979625578436 4.40561660377299 5.02890370927168 4.15904493162123 4.23440544819309 4.04499965737973 4.65460460835015 4.52969930026213 4.58314626098633 4.45437350502783 3.10979399629646 4.44704423114568 3.96314819633817 4.61035451959304 5.2039140691697 4.12769007853809 4.51403099658205 4.56722899663299 4.45740308258607 4.8259835338587 4.08289655961963 2.59979625578436 4.51445717335122 4.74190563236757 4.63641759497734 4.69953346864594 3.64178627644869 4.53422095354385 4.46950492602972 4.45627677809128 4.92458508748728 3.31627055002502 4.62035446940049 4.04994435637794 5.1712413465555 4.44624233680782 3.88087147557617 4.27615978026587 4.65997252573069 4.77940007649302 4.57332627319067 4.86264251951541 4.50765693591651 4.41979693699537 4.59800608212317 4.75516647874659 2.59979625578436 4.212949641487 4.21245499991306 4.8646801284605 2.59979625578436 3.98509299291127 5.43284111539091 3.61482800661992 5.50035941480492 3.80092819596319 3.52129112065354 4.24109588552545 4.23828724517882 3.73144554285709 4.95843187937587 3.65661271026855 4.84860712333009 4.47458735648518 4.62392789488397 4.0655062384346 4.06664160506343 4.1561399978375 4.49146939093824 5.08174784599893 4.09179154200865 3.6723757901802 3.6982624709496 4.85892261123495 3.95303294201769 4.96593006366991 2.59979625578436 4.61052090343019 4.3160235245316 4.86700628242756 4.8548940236812 3.68182989929518 4.59295172054696 4.87471527282959 4.19534649705752 4.28372591237757 3.30313529149927 4.92525820928777 4.13052229285668 4.70823239776002 4.03464672992125 3.56654590433154 4.9504632288353 4.03220279342584 5.62205272575615 4.01173626267249 3.6545474172736 4.45120100880641 2.59979625578436 4.77223390045046 4.66668574529139 3.8120814247525 3.85361288664694 4.07730770910483 4.98602991708247 4.6786050023602 3.23170429409391 4.86641735101057 3.79652113412521 5.89860290018034 3.95677709554983 3.29381410174513 4.63476001896749 3.97642388863076 5.33324493381767 4.81375502839785 2.59979625578436 4.36636908573618 4.20180538883678 4.59738124723385 4.38376726013129 4.56786866246879
Manes.17G122400.v6.1 4.17183998077708 5.70503563487551 3.98024382822641 9.68250432793232 7.01040060127349 5.23032281496243 6.94340509018262 4.29318702333531 9.46956971164606 7.08557729975283 3.91704324311539 4.33817082322025 4.30393070423032 8.05275778853835 5.36927462483734 5.27653034710547 8.69855520293951 5.5534563323451 8.24072193227789 4.71530009844949 5.71584551611589 6.97030830640753 4.40686430337045 9.81972160750935 6.0948736234484 4.96934879529269 7.3107507613703 4.70452421283625 8.79097467614713 6.23368150818967 4.43107563536172 7.33678839945051 4.46800144365374 9.57951068820472 6.30917177158068 4.85827668441197 7.54088972926081 4.25865185387803 4.6688296873336 6.57220264815932 4.77295517848126 8.44656224168081 5.35653514291054 9.37068676217635 6.2113038972867 4.85826228043777 7.1147728708583 4.60141914531168 6.46149651781196 8.45900659705704 4.56468814990283 6.87105914482141 3.34120921178698 8.7500047552928 7.03051174918926 5.17004296525629 6.88335227130623 4.4697306997593 7.39898246311138 6.56088085467032 3.71856906465735 6.81777307118038 3.9027022233922 2.59979625578436 3.69089779392592 3.36272545837779 5.34895540066534 4.93547905434079 9.98928199385099 8.2304490922624 5.03266432779328 7.08640445660949 3.97670306405279 6.6658851503385 7.26371522685717 5.78075146507841 5.94459857588486 4.75293144662373 8.00565089451988 5.24633124407731 3.62413774721054 6.94318308507471 4.53869970339601 9.75893705820759 4.37894535409083 3.66741940896117 3.77455229068277 4.48022717817524 8.5724662637551 7.53077627232396 4.13225427943419 7.04867929630306 5.59754348696502 7.76050043407369 5.6713578930303 7.72501310902468 3.30083189186928 6.93010355727731 3.7885494984381 7.27796331797554 6.44831594741031 4.94146561712466 7.55634331418779 4.24180578980739 5.12862405186618 7.48620457869348 3.72290173601887 6.96581256131179 4.5065097149668 5.7144627337975 6.88987683385507 4.04294978892074 5.33577782233554 3.27950361820524 2.59979625578436 5.54223808762156 4.8210551891347 7.07035938899029 5.41035710798986 7.8838869869775 7.8623612795299 4.48992006147171 7.05629583893931 2.59979625578436 8.34208541642884 7.85752637202412 4.19815411948421 6.00401473573099 2.59979625578436 7.0981889292735 6.41319217551604 3.42111300273466 6.07302939211214 4.08778891120065 8.87143012377507 6.56839642622395 5.44044371597901 7.44204125867252 4.93654571479889 9.21190068137966 6.9982054250104 5.18069660245561 6.94750012007923 4.2536234071397 4.13436477922113 3.29604671878417 5.76188184601318 6.02757080333373 4.2807441870613 7.67341076843167 7.27793596718092 4.72883065777654 6.89849965374978 4.42423552295148 8.49317355989058 6.85754140746223 4.5469866593442 6.61713222249205 4.17399407644423 7.93224306501978 6.97833384663132 5.41433509115071 7.10433931501444 4.57954258934182 9.25279251229073 7.58014104943913 4.23673643956694 6.72628463459266 6.05100434830062 6.26417402566548 6.59923212075988 4.48199975964314 6.08553168647245 4.19730131279832 4.60014302335641 4.83840388187777 3.83205261801493 7.37975238916834 4.01527911035498 2.59979625578436 4.36726369232355 4.53562285050849 5.55419246545958 4.38116987410858 8.1107498407261 5.52971409332012 4.90498582060877 7.15403519788243 3.36040777907706 8.25734818201712 3.57423272988652 4.30839237059339 5.79384074602166 6.96900694553515 4.86091716115438 8.94808800200183 7.16504685958287 5.80553566457783 7.8959873623874 3.51245969493795 8.89554527376326 7.91993545361672 6.33863252611204 6.76797797976878 4.29816580527421 8.91266284931709 7.49744101422631 6.60090049243358 7.14202284040167 4.84574491320608 9.47069134559125 8.21153633039682 6.7522509076515 7.55176504959148 5.06698148608036 8.23439615113061 5.37676974499344 6.25042461674022 7.73142177947161 5.61976946221397 9.1241147185539 6.72287091180893 5.53059949307263 7.508640133842 4.68846215700261 8.91236306201597 5.9034565528042 6.66849232119313 5.87583798697903 4.4817955353346 9.17920050569535 6.8220813295091 5.76003114904848 6.76519374360632 5.667885160769 9.51788075518194 7.51847451632173 4.78870362641439 6.95252871251968 4.46327974209066 8.48923988057369 7.0696181176492 4.64036706306972 6.44852458203486 4.74927696678681 8.75917487874456 7.19871457760255 5.18956015202425 6.52782747761391 4.98343061641642 8.35846410985961 6.70165027366381 4.40439374567307 7.89826380933062 4.91626236958956 9.63007819469803 8.36842549871908 5.23563092644306 7.37071609129315 5.34430581375096 9.83580162028245 6.96031823014256 4.94744357183592 6.62378832478501 4.40456782738838 8.99659617388805 7.05249686484861 4.92332822780255 8.88754989701587 5.77115877977988 7.16093809319727 6.61418265501183 4.68137053848745 7.41862749860134 5.07199364316602 6.10366753750928 6.03559470425397 8.0565317600251 4.57681878214073 6.70374425468427 4.30789864769724 8.21440402709033 8.63790767772738 5.93669438063626 7.16382622302363 4.8537194012129 9.47969930228657 8.29661055801374 5.32540999903824 6.21363746594098 4.83636087849277 8.36254168445079 7.51100885907206 6.7150870397271 8.07474718875214 5.23154199322373 9.79543273890386 7.39087864779893 6.27769457590617 8.47808462930146 5.69162489609655 7.71845394610921 6.65900274208811 6.32267853584458 7.85488270296569 5.35535907297083 9.63184355783985 7.22063620968638 5.27859600798657 7.74685054010266 5.85292332792072 9.1873886212063 7.8981831080064 6.40604190412203 7.13292710732058 5.60127720717726 9.39222886719349 7.78066826932211 7.99099375948776 7.22815950835373 5.58253914414723 9.63032728661887 7.57710635078217 6.68626374655072 8.41392058736914 5.08991604978542 7.7247703942726 7.7145917690624 5.32531983875509 7.55619917145237 6.08509659531554 9.02412383969444 8.67714131673001 6.34853356846195 7.4504039883542 6.10476509767862 7.94874489255145 7.6772462396767 5.56088205227795 6.41603604053694 5.75270140010722 8.58651593357199 7.48524102577016 6.80192865625204 7.65727867579783 4.81857396468041 10.4324617764695 8.39807150272386 6.84335479431547 6.36739716431369 4.54583247116659 7.93953367707153 7.17743301389707 6.7508285708946 7.67332258473985 4.85373716670997 9.34533516140468 8.00361270811712 5.98519777408444 7.71907278595642 5.83717865027098 10.6654978841195 7.39712355734407 6.36813288625506 6.06615470041879 5.29549145383335 9.64052127983087 8.27955161630945 6.65573520966704 7.75443033886717 5.25405346072749 10.001770561897 8.51535454193085 6.67232547777914 6.12887185041722 7.48104367072655 4.8204027292401 9.28498419521443 7.06469169349527 5.813254193444 9.15418873144192 4.33218952926737 6.96547026740147 7.6429567584184 6.65843740144456 7.27401259758376 5.43125103392474 9.90822693395282 8.70070351151109 4.38043874977876 7.398457282925 7.79255360324819 8.36964135986404 6.93250027547616 6.21635295456949 8.3851162895884 3.86946318941852 6.84470134399916 6.65453130667338 7.03596153936923 6.05775840743557 6.46319115216192 10.1551617647666 8.98054109018566 6.57593435357069 8.20122430193068 6.03649338406184 9.81147683436517 8.08244736370698 5.95749473607299 7.69103443250385 5.41647762155355 10.8642160677376 9.65207459477103 6.19845496460818 7.84935111860523 5.2196665594305 10.4556285616449 7.88126211563325 6.41082545261714 6.73120250914363 5.87536482251897 9.51664523130358 7.66175787176036 6.12485930767877 6.49327461051951 5.30149144569344 8.38343725141637 7.10258276769226 6.81360223433503 8.03965866311577 6.52213792456031 9.3908167258599 8.21874002665999 6.75753273079606 7.50398454423205 5.44896376527657 9.8918147687695 7.71012769393667 5.87482609510237 7.69606002931548 7.22089863286593 10.0133208635267 7.15827631597272 6.78282409884879 7.40047292300056 4.16708829141231 8.84197770816671 8.17159187524491 5.6036186304232 6.89108961605823 4.9388801789459 8.83210803658176 6.62150772849042 5.44143352197084 6.86826980753118 5.42665395335117 7.78809034883005 6.97979430403939 6.14406065433553 7.09120095904122 5.90784051156832 8.25734895759418 6.93639875703946 5.94883462573309 6.87931216696956 5.48767613318807 8.72331710771006 6.60913998663594 4.49746358015023 5.4278509736566 7.10140787292301 4.80697656952766 9.77399085035876 8.68344670201056 5.67879298104162 6.91314439751555 3.56431211964338 8.93598038867169 7.47957468722435 5.55137697695334 9.06272691891003 3.76823708262145 10.7902903185239 6.99932998382315 6.8257133781553 7.82636390186491 4.70741903418475 8.0843597911895 5.99845944196014 4.27228636303956 7.48770600445803 4.78496944405414 8.85256541477716 7.07416206802837 5.40636758699889 7.09030007435255 4.2539232495434 9.12543109602346 7.70146531325072 7.27166752127306 6.4382630581353 4.69071123822399 9.02355372514781 7.30762968438319 5.94500184810731 6.6706202651853 4.97215646814327 9.75593189716826 6.58961087429054 4.92788472976181 7.51961248959654 5.38442002373161 9.28460342136121 7.17645994492976 6.74940523756489 8.54355972035638 5.63837417785304 9.66115837545356 7.70490410699912 5.88150282913912 8.99508270996683 5.24348071853363 10.897943651023 7.58706019636477 6.45429765747955 8.13619183663023 6.12079284148282 8.7214503564128 7.34582831415324 5.00060293765577 7.58156837007568 5.19899287258459 8.37384371769378 7.5791985693566 5.90419703940516 8.06771871871809 4.54117446000424 9.60735433427722 8.10381156692424 5.33379953968864 7.47623354564065 5.36298478161879 9.83286884139508 8.24710483213153 5.16342352552315 7.8851525651519 3.9937534300386 10.1008065704216 8.2628644680959 5.88264193971431 7.22456649972343 4.13595927769585 9.06899885779655 3.67968789655313 3.73083783830194 5.38012140826264 4.26372928251054 10.7909342019064 7.24568262621965 5.88811981764584 7.84906567575045 4.07861204695798 8.87417675139078 8.23417370164389 5.56747729266559 5.57292714308313 7.22365240797899 4.50725151210669 9.05748721767241 4.75718686771069 4.35037491039052 6.95579822489704 4.87290653282719 6.63549679414187 8.10667438622243 5.3737188868322 5.34566672721358 3.3580901148347 9.79276319349237 8.04565750645029 4.72276291837017 6.46633315414952 3.66297563908253 6.95060819991279 5.95746936063184 4.31566688152556 4.91389797817379 6.08699812102577 9.19095753655782 5.52591641944579 4.74196741806627 5.77801582424478 4.97828712788077 8.70854104325057 8.76904141746118 3.83708043217504 7.58883501240732 4.70814193554606 9.99609842773801 6.41023387064808 6.22671823063266 9.0716500569794 5.02619995299759 5.84060058870649 4.43689765150505 6.57403416742615 6.49956902629951 4.85356280383392 10.3466250675264 8.94084276693783 5.32844798869125 7.74212157409356 5.03624319045402 8.26007053627159 6.91468471677871 4.96008689032627 7.45168338338855 4.49341570312388 8.52600917897817 7.39940436670062 4.53101924594059 7.73342157204242 5.03742792024162 9.87619296958005 9.1539925021899 4.75336636520333 7.39361209551333 5.00400186871152 6.61404605778629 7.473181236889 5.08532110175371 8.13154948644874 4.46558264157305 9.69307954295222 4.88550057376193 6.83159271537088 8.64387394983768 7.35264557058819 9.69692801373619 6.46935651216461 5.27473803102373 8.16387939675393 3.37547122358886 7.49178914063202 4.71700595770107 3.99482307145611 7.05697772284127 4.51762372511638 9.42336929731584 4.45158261364187 6.29989386274418 6.74414259457186 5.25738232389206 7.85949340555309 4.60854565494097 5.32808006308748 7.7088603174128 3.14662082988331 8.23714838248147 4.01562233808824 7.77809211342971 5.23122658648676 5.65508808437939 5.08363238321124 8.84571641771419 5.4499010758657 6.86225860126436 3.78119010223562 4.42712282154806 7.38623481343585 7.90587699704967 4.19196901603003 4.114440610169 4.40522315359874 9.10725432495594 7.03214481778754 4.0968538745576 6.76122395498887 5.19427084632812 7.01006818868146 7.25675077313406 5.64669826720934 6.76971170535499 4.53172016949259 7.60479624065364 2.59979625578436 5.0859374870085 7.12467257782049 5.57991695682591 7.02991114511569 6.52088937330402 5.47762978953617 6.0840459442862 4.72164518289613 9.46997229490067 8.4262525421814 6.09314396278307 6.37074510365015 3.48455101835497 9.12236304151054 6.62167956249473 6.13898208316614 7.23126709160653 5.59387764814363 8.24090506020922 6.39713358506505 5.359145462439 6.32646484522304 4.98314930138733 8.7469723992498 8.20493507765369 5.52511147160467 7.01366368644097 5.17672287544096 9.35131704345882 8.58562198393822 4.52566286366271 7.20985462731752 5.24535155625122 7.01263614166629 6.21587044940609 6.10649053375653 8.22226219634696 3.70634912023239 9.44128465870306 6.93599002038831 4.89355588507114 7.7964964822193 6.36074185775318 4.94333254599059 6.66597721589061 5.74897940262632 7.10428577279749 6.9579440590899 7.66726716048945 4.08119865284047 4.27022717714372 6.98714805875589 4.61417068283632 8.76227854504245 6.38409996282608 5.4719573667134 7.50703989460534 4.49024405927477 4.98166730908842 3.95677709554983 5.01983089599605 6.72086509125655 4.69215209947991 7.08959641005599 6.04105155267544 6.00404923621544 6.66632780951125 3.86455948495139 8.72151742958631 6.05276465566863 6.8999275691708
Manes.17G122500.v6.1 7.27411080192652 8.55089642086572 8.0795299862443 7.04607752104799 7.508753793798 6.98311925727022 6.69644271469431 7.51307395470579 7.07047035571702 7.28012619267642 7.36380925147844 7.37454151649811 7.30535653738724 6.83382444633427 6.55466758311484 7.21802997908612 7.13633959424653 7.18440246839768 6.60380724376081 6.48274337073636 7.31968986252847 6.8947810736789 7.86140244455366 7.17492255719898 7.10444855284309 7.35107949827961 7.24988852270753 6.97645802240507 7.26060741909564 6.88744787595878 6.57551738695718 7.16502476980101 7.39613469283787 6.74264646836224 6.86214406460242 7.42948844100697 7.26818494268436 7.52333918060676 7.45602965528895 7.32095234988109 7.13747370545021 7.12274717607216 7.47633211890254 6.96207547871962 6.79853614855055 6.91541266244361 7.08754132887705 7.02539315252105 6.86765583340692 6.68675621355124 7.06118305252031 7.18342939332966 7.71403709490543 6.82607816992103 6.64132596820456 7.13453422569373 7.5603043644983 7.48160044071881 6.68161771137545 6.26864543412302 7.73121043140813 6.60705123429851 7.27335282313627 7.5156854989389 7.12011446089368 7.09576797417794 7.15367739190576 6.99807104736256 7.22317251534135 6.51006236284598 7.09604173852986 7.57173686373549 8.0242656433101 7.8851468041236 6.1775680108337 6.95583394841698 6.88748011959202 7.13809979378342 6.76361915791503 6.41290037291845 7.21820528519855 6.54502975050222 7.61170734629818 6.85324375636729 6.52869939807445 8.32731935929334 7.99228848084098 7.89231670904109 7.33008126731011 7.10299867797609 7.78737909289705 7.32917306300478 7.20696385656718 6.87784225115988 6.50522654805199 6.52893067977316 8.13229815961027 7.07083218271729 8.11960633167645 7.17452647816907 6.20443933251505 7.77538057240381 7.6024430178408 8.24656487977124 7.27937825744538 6.72422672360592 7.44961333474997 7.2396666497786 7.76957107225085 6.28927779308281 6.24793582489241 7.72450216862455 6.76589346409171 8.11842223984185 5.67228931414433 7.03561030321069 7.87390782326757 7.44169299360221 7.76257822585005 7.52070112665728 7.56927492231575 8.21424002165105 7.50862055600089 8.39534034379902 7.27267143388738 7.40262640676045 7.54287939712564 7.19218759807915 8.13602230242404 6.80865537439431 7.37780975435055 6.84219064187477 7.13488552653646 8.00170439503033 7.23364547843384 6.24055766768755 6.62450038587411 7.13992180741666 7.24174838643851 6.80764567683259 6.37168033063028 6.28086975853222 6.89513347411747 7.5531784183835 6.83558825223509 7.215573804102 6.75329311655628 6.98996022929278 7.71758716230282 7.19386825727734 6.61373390423973 6.8374795500529 6.80762995263071 7.37476718552507 6.55523736612691 7.21074278953763 7.46699092284915 6.77538706069559 7.40797309107584 6.81749596117536 6.35736466508788 6.83214042661381 6.93518350143329 7.53234345310529 6.76292109418573 6.35493024953078 6.55731762471963 6.83946992570228 6.92228915010659 6.59853859588504 6.40958326865327 6.54078489965736 6.92133944801432 7.76102999585408 7.2634203735751 6.48822547381681 6.78724409832341 6.92350813706422 7.92875872281173 2.59979625578436 7.03310698553387 6.77565216069159 6.63294290197356 7.34190930261627 6.45691310384145 6.74487920718825 6.83020257269499 7.19558472993233 8.10757789002503 6.84484028787019 7.43859626208328 7.64394179000444 7.37468709699689 7.18931197986564 7.54766031597212 6.80658513829968 6.10686164031524 6.08782032026421 7.27007863851533 7.91409349651767 6.75657167595866 6.71999407391995 7.28637098109751 7.49030030535926 8.10680689933744 6.80288262333863 6.46834914664504 6.35405770808052 7.05141236533088 7.6651408573739 6.21267208361313 6.53031753543838 6.53760231930484 7.47122991639304 7.1921813611434 7.31900227031879 8.08859378793966 7.32546174627273 7.17148725640749 7.35884149510101 7.21296953770874 7.10736753225016 6.22877327624682 7.19302916383797 8.34378625994424 6.98799289745048 5.3297934882194 6.04179994984042 7.40361499501239 7.66910160219921 6.86675692149219 7.33683768689285 6.93452143856906 7.31726964352153 7.45672869095074 6.66650720581897 6.43150456501781 7.18572150276632 7.06880861325453 7.55245973163583 6.91946417402696 6.7942827673057 7.57398432861351 7.51644772598402 8.0665326807867 7.15230020089022 7.00608932821127 7.24795979043539 7.78725257573047 7.62010378381535 6.48709348499431 7.01133799923153 7.28589241242132 7.50271587856054 8.1397184332673 7.40953335462075 6.32025749464405 7.36590247323266 7.0549924256651 8.20111924007758 7.11511000305215 6.33524905957558 7.42908794274071 7.60432615082362 8.35589791653595 6.73291247539256 7.00288391324143 7.22725444531046 7.87236932277941 7.16333527513649 6.80848331436433 7.0736918653058 8.24095321402538 7.93260428160321 7.79776599566859 7.56012222880585 6.91283990825253 2.59979625578436 6.71064389238897 7.79903378613743 8.02624221945531 7.21414810977815 6.76292728806457 7.2984662730595 7.00719809681006 7.64762128037396 6.79085439608725 6.41276588058494 7.61206758314042 7.10525956121875 7.48685883626731 6.8845245087204 6.59971668478709 6.75776957331484 7.40342722733219 7.40371189422696 6.96252059885087 7.0802787024883 6.93534253058604 6.89297691938315 7.31037680772856 6.963045406719 6.75143406465975 7.18304990416672 7.26829128032787 7.80955226042838 6.87200616067899 6.8175295742926 7.37696266590708 7.12089390934444 7.66784303554894 7.03153675695972 6.81607189721714 7.08899898103876 7.6057697835418 7.46550356618535 7.09109508207346 6.4096823550253 6.72106607793846 7.25561586560283 7.1753115758067 7.23907593108355 7.26973632852896 7.06879045320858 7.29784835670213 7.7924895273632 7.1162363902515 7.14796813461314 7.21743734585606 7.30235974717544 7.47626846323494 6.96402230542347 2.59979625578436 6.75832332321454 7.69274160023217 7.39965289772684 7.33806245366218 6.84042711678886 7.24704017454926 7.24911074443938 7.10381708467668 6.24496041229669 6.82004969146026 6.94105754750941 7.12692569395784 7.84187390254129 6.50334053688677 7.19643597427071 6.94458830700649 7.09821993582898 7.82731435685249 6.67769087684254 6.30418929506602 7.35225788717863 6.74658794344965 7.41189627395654 6.94619165893636 6.94158929656356 7.94239936521743 7.81572018579327 7.71600731404533 7.06159657361972 7.24086365466994 6.59139296833531 8.04372690866896 7.79162452911238 6.73283695519964 6.40014253521325 6.64248799805988 7.12733246462746 7.35742109463232 6.68844529915632 6.86252931313383 6.521168055009 6.50311255947803 7.39103764193136 7.29598272869643 6.83388360053371 6.50662602314598 6.92544612857 6.75607268368214 7.44563268924781 7.07934064827149 6.63750450392691 6.81349393663691 7.19208422138056 7.0892920525419 6.54812165544054 7.27353814938639 7.21692277422596 7.65943319548945 8.1882022247223 6.99199125413763 7.44424571672201 6.54337946209659 6.11162538852593 8.07909978027507 7.20346015847559 6.68466278902934 6.88707416542285 7.11114225687138 7.44173886380181 6.85540335359572 6.09061310254656 6.50187369944701 6.75736153680776 7.27195962252017 6.68125590474331 6.93410182301509 6.5372598977628 7.36861989646807 7.54568992290637 6.88723896641543 6.95944816474752 7.13589077073846 7.39125790360105 7.5566803401013 6.64073176140607 7.30672374084335 7.13567194274204 7.37826375817927 7.22149346930606 6.92468953639227 7.43940841438019 7.68723206479122 7.91513208261758 8.06220421506491 7.33882045504545 7.22071784113067 7.24123267156375 7.66822455153658 7.56528005982238 7.29799071203834 7.19068424755416 7.38154363192765 7.66435640530539 7.74684856134045 6.92252705523583 7.00952588821261 6.67524136051638 7.49148220557881 7.41903689596539 7.11547803101406 6.2887477101437 6.98067430022731 7.61720372413513 8.17656292284506 6.61610502256213 6.40948344805631 7.69263322560579 7.69131063846551 7.97859408992326 6.34308775581471 7.19195060784145 7.08190296404784 7.14326420298856 7.48849912898193 6.92581023746811 7.39899819229657 7.24056799735615 7.85779130440585 7.31005214409469 7.16042870439149 6.7954574156213 7.35676681249107 7.84604411018706 7.3482006373378 6.61334580319615 7.04229094691172 8.52912332618882 6.91792071245592 6.92480263104186 7.12630066676855 6.79457489887851 6.91092914421291 7.25428939158891 6.99493215453633 7.78161479815828 6.83130493282392 6.85125628158488 6.95907151497315 7.58272245840362 7.25694101002703 6.57277521778529 6.58964192848224 7.10228835049454 2.59979625578436 7.45518837504265 6.31094579356156 6.82575651090722 7.3804551867769 7.25838800226471 7.62273152207736 6.9166070303133 7.39373234844953 7.22287256291898 6.65141496417089 7.53222876015989 6.737268627979 6.06659918239094 6.16664377073095 7.29512281515525 6.67963050800173 7.16333516341449 7.03738644760823 6.94964373813945 6.94708081782072 7.36444611617027 6.67252802402856 6.70379753448505 7.21468242794282 6.80929227292712 7.40288854497798 6.6311511287554 6.88312860056035 6.86202774608891 7.32815318087943 7.62683779863465 7.15057451764299 6.90233617536764 7.72571891792153 7.45951529171949 7.81522136340223 6.30787553799769 7.62053082748103 6.90968162728772 7.27529845987492 7.11311845080716 6.73038949763199 6.95569684397388 7.04941471780225 7.47168408668984 7.58932243563801 6.99472286930819 7.11798753321628 6.42682340993265 7.39196280356329 7.74366811741294 6.49237050084151 7.04370460432184 7.04231560178475 7.48837852278661 7.86766784668353 7.0182938352144 6.59996436223375 7.74029666245898 7.47474654217617 7.77009267053193 6.68406417657603 7.11351056895591 6.45455538513055 7.01324624957395 7.34256636720865 6.50687556413649 6.4132182051857 6.93528891701058 6.77148451850213 7.34429959037011 6.60562087145282 6.61219745864943 6.69770582769369 7.21027472396905 7.49647113323243 6.64585645825127 6.77929874515539 7.31104162397756 6.90084247194002 7.16258827211729 6.95255240772324 6.6542364798141 6.9040681583427 7.14814529178857 6.75554767009865 7.53281137279372 6.96459188132717 6.54600223120508 7.43305459943048 6.99862331867302 7.46990574561316 7.10688361125871 6.0982528561462 6.99521033871364 7.40847476025746 7.85601800871672 6.71069776252396 7.21450016271398 7.25053429570127 7.36471893650825 7.12850248114328 6.7899982222858 6.99622040893931 6.51989200439597 7.36516137675037 7.2215267537146 6.9510258067983 6.52051589714877 7.16596744058108 7.48255740856046 7.74179608699903 6.66776687262263 6.76025459889778 7.91293426770665 7.29538595772175 7.51993222722447 6.81284992447922 7.03540939662023 6.9495569230894 7.49949034600943 7.34559285969857 7.02689782058533 6.66053799203762 6.8978774676391 7.2187230995389 7.3993145681597 6.83554211800732 6.78363146051683 7.27997241603215 7.45168338338855 7.55438404155184 7.17650365555113 6.65136473056881 7.48697298166009 7.50066714024802 7.54392098844032 7.31422268878262 7.24933516551273 7.51463408983547 7.15045629400008 7.26325782269758 6.57661788514219 6.20533532725241 7.08681068031322 7.74748133718686 7.34250759372657 7.13602088326252 7.39333812205545 4.87964051764886 7.27882087522609 7.61437286263485 7.38364020949146 6.82897278764857 7.09091959429025 7.25393602102104 7.38259792268027 7.06535593456948 6.5114051969993 7.03623595213213 7.71533272308018 7.09983804268722 7.1501701073742 6.94635549855742 7.07599291865425 6.94803139503564 7.68983624591626 7.04507804165797 6.46125781806342 7.12610476125165 5.66832519039415 7.345288033035 7.07798442260125 6.67036506018314 7.3866304061088 7.20223408842352 7.34331394326169 7.73952467867428 6.9870224159502 6.43699891089667 7.18391363296326 6.91078483270767 7.72584854718252 6.6535087963485 7.08957458711667 7.19549276742532 7.13489357458716 7.33249578158765 7.18274337004909 7.31719785610045 7.96918947729947 7.90460968003223 7.58028176719906 7.0698795107789 7.23231371735147 7.14298413877331 7.32497139976271 7.55658845734168 6.97517169322704 7.34832326734325 6.95448673684702 6.74888796903141 7.08612807997621 7.20643657964576 7.02481295392349 7.27759129795174 7.77824049140111 7.77434685915809 7.3592439291995 7.27471961229469 6.9810754617523 7.61661417408494 7.70293448435127 6.88540292913519 6.94635658777736 7.55216109663997 6.82608643710669 8.10406364918833 6.74467701646183 7.22009585277482 7.19894128284665 7.57290281286859 8.18638911033617 7.06022951743682 7.15031513978152 7.17827247584998 7.65691655506654 7.75692803208912 7.42615634709737 7.45632545797057 7.30722892130585 7.56633685024015 7.65928996927739 6.92750617101711 7.27712632172318 6.80379397907881 8.13053702708338 6.80283354854666 7.05977382499714 7.11255282816358 7.61168756884729 7.98808930662829 7.68958974426834 6.56520139247287 7.75928661699906 7.29174637990915 7.4636761736006 6.9579440590899 6.83527867925027 6.97418783256218 7.25329975765729 7.02010041405997 7.39751714835995 7.40085044269762 7.2966944331287 7.50848498736881 7.76025821385946 7.88213280881836 7.00865492988974 7.68529974108163 7.04411432999945 7.24403631000066 7.5062270126401 6.84531489326083 6.25076609157974 6.80787882694739 7.29671220887024 8.2523916783431 6.45736878095258 6.14821649250774 7.20367985575855
Manes.17G122600.v6.1 3.67536698515891 8.43211084302421 4.09111917947771 5.76907052992811 7.10216738495441 4.19440761449037 6.51906023377414 4.84695377245075 6.25789518647662 4.64437088272223 3.84617511914895 6.65869088463315 4.01598277474177 6.59949212990237 5.4219419053056 3.38469515100924 6.51395122424098 5.91877398561206 6.72022189475368 5.5735522475816 3.2129912889402 5.08793253833189 4.05004371489472 6.18823550463454 5.68882192983318 4.7420484046929 6.66632605276509 3.64013835869225 6.68889524101841 5.52437949248996 3.9352190520913 5.0330252792055 4.6583968099585 5.99809089297538 4.87364013284942 3.95248016206554 7.8130443610962 3.21447733758373 6.44009420828018 4.84732351476912 4.09324875474017 6.30867970279914 4.19564579909757 6.44185699440603 5.23327962527684 3.6266181304827 6.81599351931378 4.34612452915929 7.44980145439759 5.4711064294837 3.319570586726 7.0497919248863 4.33030496627757 6.33807350298876 4.24765733392016 3.55678748547211 7.7175444294175 4.4697306997593 5.06329469792218 5.62267830941157 3.88167187948534 7.03927913798546 4.49744239071811 5.50880681331723 5.94296062573254 4.30833757673067 7.48093376530897 4.29033290707597 5.97072158235304 5.51897734803766 2.59979625578436 6.4706187083084 5.01114350333465 6.15908029961009 5.95817866039323 3.93968309198113 5.98229042736068 4.00618526174694 5.90558943657327 5.18525466815706 3.44184362766157 6.28388553155868 4.60214325663936 6.06484604761548 5.30578874886431 3.66741940896117 7.98884536859329 4.64317991614786 6.28849742260937 6.08275273766038 3.5115007869912 6.6997862814198 4.28567583028864 5.55784146417473 7.0281325268453 7.34496039757812 3.65737312024582 5.76990481835526 4.03707421245398 6.02592413621667 4.71444805408611 3.71519268625639 6.13685696898871 4.89273128249406 6.38223026684978 5.39372782533747 3.62915824399066 6.21177297374422 3.8797349496795 5.94603158728363 4.24507281774653 3.56627389150152 5.04611643876264 5.55394372416265 2.59979625578436 4.90123100346765 2.59979625578436 6.53443340775201 3.40831739229295 5.44636953265101 4.21353153330716 2.59979625578436 6.34088582347394 3.79545278377254 6.16359405392618 4.45682179403041 2.59979625578436 5.41325149800876 2.59979625578436 4.83753052702302 4.21305026724647 3.42111300273466 6.4119465266096 4.27658850863929 4.23550654235681 5.39827497454332 3.68169216283373 6.2844323930189 3.32763914543774 4.83114315265582 4.96674376017214 3.00996798027269 5.4346110789931 3.79945715087772 7.29667530475524 5.6926357157712 2.59979625578436 5.50691126757223 3.82008603780487 5.63881424190592 5.47140560541362 2.59979625578436 6.09243143058709 3.58662713358507 5.971092801738 5.14247683746683 3.77826387501707 5.94854744912179 4.04766326210763 6.60289312679171 5.79198959481359 3.22095379729571 5.97773099591327 3.98115763628549 6.46913139433784 4.48857202118282 4.03481240626194 6.30843765729111 2.59979625578436 7.01375542881923 4.89299981463158 3.51860111759208 7.06048574279555 3.51640820234231 6.23482106854633 5.96126409204025 3.70830021421705 5.84124411791925 4.21492877027311 2.59979625578436 5.58881474836312 3.2233869813897 5.35510445554355 4.78924039677762 6.60209649192599 4.20416061700477 3.71588791228863 5.57140433631188 4.43521305507572 6.83088869729015 5.47007807287522 4.2145754890584 2.59979625578436 6.41968050998444 3.60015647585649 5.91595522414574 4.63212755779125 3.13848911460483 5.84976938532874 4.34696871659193 5.72882721674017 4.6730162369215 3.94823781971666 5.61694878229723 3.61677307627576 5.7966606704153 4.65009573602465 2.59979625578436 6.03764835943576 3.33933551687308 5.75058685078598 5.87058109007641 3.17888988534499 5.25928521966479 3.67874131115899 5.60908203879079 4.47928653387605 3.1364641154621 4.80089919246676 3.62527782849285 5.30986125118421 3.74469268855702 3.69624764149184 6.24483293777645 3.41103001416928 5.55155508667229 4.31843382324052 3.35455894485225 5.41775509638884 4.16920383302777 6.31121754546302 4.9201260046592 2.59979625578436 5.39836653609501 3.13920880252861 6.0792743476313 4.28452221196526 3.76994895807987 5.91331606749928 3.68133773842789 5.92148004712154 4.56891313494537 3.63348895236858 6.81561456547442 3.56341988191345 5.82294460389321 4.46138417071847 3.21070493893527 5.72516577525836 4.00959847734421 5.81764982440221 4.89863105742791 3.58557919338385 5.91912900394266 3.99137214596964 5.33332257048965 5.07827029939679 3.18760828080912 5.81337977120538 3.58532907336892 5.17890873704949 4.19338696921202 3.89728655961173 6.55212813268229 3.07878727232066 5.72411331779836 4.58661628626206 3.72609391070597 6.97197085868226 3.90531699117815 4.89739049294944 4.45580925641567 3.14632375028407 6.06713706538207 3.88847339074918 5.39717030491434 3.49834410633833 2.59979625578436 2.59979625578436 6.78479315067315 3.9675824189365 5.59898055736226 4.51448410959426 3.4551235647353 5.27262710594488 3.33163621273224 5.20295260140896 4.27225018223259 3.10157727781174 5.63207838661437 4.07354455421808 5.35675620166098 5.49281227036989 3.19546030758457 6.32952601698007 3.80697767267781 6.06419656260509 5.13195418360883 2.59979625578436 5.23023539217833 3.93524423983696 4.94070349582357 3.53974293861542 3.21057785747254 6.16822164408905 3.45643796967227 4.98565668927481 4.07042310793335 3.22373713132186 5.85876326078222 3.19008785338756 5.57775130166581 4.34722868539105 3.89491900261085 6.59983209257347 3.70258396608002 5.26664192667245 4.33270631388214 2.59979625578436 4.95764037916558 3.19446987617811 5.62915087304022 4.16949153132675 3.11444189945037 4.86917133686291 3.73418530558767 5.36350456206376 3.85883507686872 3.20150989367274 6.09702243402694 3.15924501044427 5.23404734898203 2.59979625578436 2.59979625578436 6.26380570616949 3.98911833849769 5.12277265414267 4.48646237601561 3.35678698172305 5.26137149063026 3.14215221956444 5.20192304598811 4.05317221743058 3.33517525269574 6.33033592979181 2.59979625578436 5.57260566085708 3.8905141459831 3.1933542419055 5.53776105287439 3.25721121744889 5.59078161524776 4.12048276676236 2.59979625578436 5.90211314412291 3.28404026497614 5.28743774933633 5.06590823982883 3.6817973704571 5.43239565066948 4.06457928231028 7.11515445326345 5.18813302201029 2.59979625578436 5.70121459180788 3.66018967772381 5.6066284645962 4.78901586221294 3.15779812644779 6.09047656800847 3.64240369458124 5.41956024529433 4.69472558455458 4.40733539360894 3.66154325580684 4.08524821707204 3.78903737411006 6.18195133540731 3.77912624534054 3.687134314737 5.69169931594902 4.40068716848437 4.69035829853201 5.68542713218686 2.59979625578436 5.10929533340966 3.19947538049542 5.74292022827533 4.52965097211251 3.12273955512324 6.75160178197861 2.59979625578436 5.56235663704468 2.59979625578436 4.26059243249901 5.8462416881157 4.00890080820615 5.04421903398358 4.12359384027158 3.72125575631646 4.06364863107713 3.67985052110231 5.36263608172142 4.66874499366527 3.39758033565916 4.71233516362033 3.22344610197473 6.64742214505858 5.1917407286205 2.59979625578436 5.68416272193363 3.8970849673599 6.45269740265987 4.51741061154326 3.25899884065111 4.89929331342009 3.4519326062339 6.69850951790349 4.13041329485721 3.25894527343764 4.25648088094145 3.35537022837668 5.50298625433333 4.73133574352171 3.04948717202689 5.15310462167572 3.20605869871251 4.50457014569278 4.02214469408261 4.4085114497395 6.37496281638034 3.6767139055283 6.50797821487186 4.79264418311763 3.30108436898664 6.06209245538494 3.08920714372086 6.85572804076013 5.26032994963733 2.59979625578436 6.13089795769766 6.16351063628462 5.70714577911185 4.00673677425881 2.59979625578436 6.47932572630196 3.89899984455183 5.16693357204516 2.59979625578436 3.0755768791799 5.79161215319588 3.53416582521799 5.73169513961412 3.38322476864324 2.59979625578436 5.75714517131557 3.33926872403034 5.61491443659198 4.4748882665308 3.19755199553219 6.54833335081141 4.41406804873594 5.42218558876283 4.59998419156709 3.25910669545783 7.36638877290232 3.31617825122147 5.77932233339612 4.5657808924789 3.72372014552955 2.59979625578436 5.332464065636 4.13900001417604 6.58213058886017 5.02317214531686 3.09151528685361 5.74188790394784 4.79011079475107 4.8711194063582 4.09230239212543 3.1782393393218 6.51133102986127 4.21247218570644 6.28647220793165 5.14791766363136 3.73972313281026 7.27823117401745 3.67936739780813 3.8819948567444 4.08734879059941 2.59979625578436 5.88419964938819 3.84381676393557 5.4017431985669 6.08246567637137 3.2027230823485 5.39242046336326 2.59979625578436 5.6361134538972 5.86820289143044 3.62152517813589 5.14745730404464 3.11976522407249 5.167349575124 6.22234698993545 3.68243911328029 5.47747634310393 3.71192966921496 5.23106079901116 5.05072345454049 2.59979625578436 4.84025957589904 3.83185023614716 5.73897814092464 4.15101044139279 2.59979625578436 6.16188565127616 3.56996809434794 6.04904857919257 5.30615078576301 3.09055428047105 5.81509860156382 3.47030050271378 6.18685300703134 3.80834713963737 2.59979625578436 5.5519883228846 3.64836461235108 7.56175631911436 6.12573245199166 2.59979625578436 5.52160651518515 3.28280950206751 5.00801926184804 4.3634985486057 3.23124158278061 5.03721557386411 3.29025677866774 5.6909366396572 4.63442388738171 3.67036819177417 6.26776480536672 4.03085070798866 5.37691614666798 4.12579064229111 3.17879938663296 6.94552266553788 3.10937730926642 6.32119049605744 4.84874495572291 2.59979625578436 5.43794487847124 3.4479846523637 5.63090294517595 5.65922117626398 3.48457547318 5.61050058512472 4.22354823971402 6.37113477167892 5.19682037371195 3.4698560644291 5.85127636911637 4.36208543459373 5.92346602452705 5.58888182731153 6.7545861471007 3.44336746541449 5.16321635136347 4.152505912284 5.91494915488743 5.01829713091349 3.1839706467237 6.95579822489704 4.62297452227172 5.54120073980803 3.92077427370397 3.67936228887807 4.98869004609366 5.20284007408452 5.58814359635482 5.20149371240658 2.59979625578436 7.25169847844303 5.30128941502195 5.72797936896455 4.50127125101015 3.55447539391392 6.88441566166734 3.48410114397242 5.5129574495589 5.71724129235303 4.07013693899983 5.31927595585549 3.86098856849618 6.29024149774715 4.75465488255646 3.39636938341973 5.07892293221511 3.74953314786708 4.79994000415699 4.00938374157105 2.59979625578436 5.30013490344584 3.79816915789271 6.16612763988774 4.93440658670729 3.23035530106182 5.65345589858187 4.29853679710598 6.07262738245967 5.49897245472874 3.98548409007793 5.65638904073805 4.32033293870511 6.13512684169756 4.72267716123655 3.65108298856748 6.26497647261464 3.9489611589383 4.91562514335334 5.52981872397868 4.15416678896926 4.40521199775624 3.66355359323633 4.59682331837994 3.95439250155381 7.90032453139741 2.59979625578436 6.0410889203709 5.88207378821438 4.98574003949392 3.71664159246952 6.94921532829022 4.46558264157305 6.15075362684868 5.1227098962819 4.28711904250441 5.19609721274575 6.45081431452723 5.24854645518648 4.23440544819309 4.15106708599978 5.20236288817359 4.31075132245193 5.71137042555762 5.25591690550492 3.60467421168305 6.3102550686861 4.17864547284131 6.36955125093352 7.64843894247043 2.59979625578436 6.04640905015082 3.63892350946115 6.41139473404931 4.5270361832828 3.18142001825098 6.50185653103526 5.2321757390658 5.81486000299573 5.39476197604298 4.84890714027926 4.33715928327187 6.5980802606917 3.75054629955376 6.53588640217791 5.47394222094636 3.31627055002502 7.58001313008769 4.09370983056882 6.70053463609727 5.23489583273596 3.60460476561547 6.74039241942289 4.25494085034792 6.09044454102177 3.93449173159199 3.83925168300536 6.79351538646776 3.92653410064859 6.92623629085727 5.0550435268722 3.41790356109809 5.75909910005819 4.66504356464338 5.25299413007872 6.17064995199924 3.23817512837546 5.43284111539091 4.11224313051273 4.79587404593374 4.88619719627265 3.2568317893317 5.183133818532 3.66809214722739 5.56864812409918 4.95843187937587 3.21892146666363 7.50926795440818 5.30080815646684 6.75887073753201 4.59906579614474 3.77709883411511 5.89516504300648 4.0301906122985 5.33139933248893 4.78730325519589 3.36674922290519 5.4256195233911 3.61555750542542 5.43963021628853 4.64305949418276 3.87841040353765 6.27131520830712 3.40296774934954 6.62291487246895 7.10320514130384 4.39923853806211 5.98031217937892 4.20487855906137 6.33205469942769 4.43605648542098 3.30313529149927 6.06043276721453 4.00715525546964 6.62708719582519 5.0307910107541 3.56654590433154 6.80370328983801 3.49882113101628 7.20096704134464 4.64504393756029 3.3537310595367 5.6004038881898 5.61088024143791 6.14063725125188 4.95825064108385 4.17211971592436 6.47121567363265 3.43325699342525 6.02265692141219 5.07425397035884 3.23170429409391 6.88461306925504 3.61912613435165 5.60019367542885 5.14237059359785 4.84402637533625 4.70305113107932 4.84283581307448 7.62304278361264 6.17372272087455 3.34875050887515 5.992060884824 4.62668287946832 5.60806222651069 5.41960803016612 6.09304510319567
Manes.17G122700.v6.1 4.57361618838337 3.70064765159346 2.59979625578436 3.63410803335427 2.59979625578436 6.14493816823001 5.79689532505939 4.80540713567854 2.59979625578436 2.59979625578436 5.34697820774253 4.62269819367118 4.16897957503693 2.59979625578436 3.41879698969261 6.38204979732427 6.64239336161975 4.58180910017937 3.54809303130482 3.52689480351742 6.140038221719 4.90882895067462 3.86806484188898 3.03555783025232 2.59979625578436 5.43613425186829 6.4035832321647 7.05012321656245 4.03685567412286 2.59979625578436 5.97994793025355 5.08703660848766 3.72650963248395 2.59979625578436 2.59979625578436 5.20629573218393 3.83362333230266 4.72089113306866 4.29603853319914 3.68399644396397 7.04985484143462 6.23057851045662 5.15828496025828 2.59979625578436 2.59979625578436 5.75883219458193 4.85603281618567 5.92393706099365 2.59979625578436 3.26766221655289 6.62626313212821 4.97695982579704 3.34120921178698 2.59979625578436 2.59979625578436 5.90512767464672 4.61992648237932 3.72763771818756 3.86635365411974 3.14040437654277 4.14674280385384 4.5409051926022 3.10654593426012 5.50880681331723 2.59979625578436 5.10779932503041 4.51758399138999 4.77351046497194 3.4930121375438 2.59979625578436 4.87496371871707 4.68049381859814 4.06454972850657 2.59979625578436 2.59979625578436 6.60563076887353 4.4421290899167 5.29387396671014 3.29249169049875 2.59979625578436 4.46917349746849 3.48717057272481 4.06790948899444 2.59979625578436 2.59979625578436 4.07872003427483 3.92217091087391 4.60436338623074 2.59979625578436 3.21031646516765 4.24359201923796 3.90601320041306 3.60878346568707 3.30794006058808 5.6713578930303 3.17011221737183 3.00717831127145 4.05942692299561 3.20664689713645 3.35353493771494 2.59979625578436 4.06943459121527 4.55687116435612 3.74612076160318 2.59979625578436 2.59979625578436 3.52424272125642 4.07289388257943 4.7293357776028 2.59979625578436 3.30153397352435 4.21893917731151 4.39906394364056 3.27950361820524 2.59979625578436 3.91825195276001 3.34666675568901 3.45406892818204 3.58385032575014 2.59979625578436 2.59979625578436 4.29789777051593 4.04140054149349 3.3030517261556 2.59979625578436 2.59979625578436 5.16182481360086 4.05597743526231 5.59481164135613 2.59979625578436 2.59979625578436 4.35159626384511 4.33655358443449 3.56505178574322 2.59979625578436 2.59979625578436 6.55283573299692 4.19530967011314 6.06027700063308 2.59979625578436 7.74934966405544 4.16770549011929 3.94269006944855 3.86798002802846 2.59979625578436 2.59979625578436 6.27238287722463 4.89717994741079 4.22541511100685 2.59979625578436 2.59979625578436 5.82885574234421 4.41225269808406 3.30425500275403 2.59979625578436 4.76273901505651 3.88410418424711 4.48303044675227 4.53254696826818 3.11353869906184 2.59979625578436 4.74017914802972 3.51663380570461 2.59979625578436 2.59979625578436 3.12023197235027 7.1053106775556 4.11170378175604 2.59979625578436 2.59979625578436 2.59979625578436 5.70339286593694 4.26216570186508 3.39684887833031 2.59979625578436 3.25431612115486 5.11063395286818 4.22555390948444 3.28761616215826 7.3090586589855 2.59979625578436 3.2233869813897 4.08584676576635 3.38119400831599 2.59979625578436 3.13068999412181 5.24187956230983 5.01578128636548 3.14070663490831 2.59979625578436 2.59979625578436 3.037160815614 6.27938393929792 3.47346663669662 3.60015647585649 3.00601590298794 2.59979625578436 7.13930027363418 5.43864819590297 4.42260965552133 3.45430755514463 2.59979625578436 7.03773314489591 5.73493822721913 5.04366337122274 3.11263355011005 2.59979625578436 7.74248789366117 6.09495954429807 4.66253886756947 2.59979625578436 2.59979625578436 8.58209749339245 4.96817711559487 4.09380562395299 3.00967619553112 2.59979625578436 4.6995394071538 4.54549579850851 4.96226054003567 3.3496085626079 2.59979625578436 7.58437571373531 4.32008708021488 3.53258534326127 2.59979625578436 2.59979625578436 7.10287416573703 2.59979625578436 3.95041422900788 3.0312983665093 5.35476446853511 5.84442541955121 5.2965119750578 5.05798044854218 3.12874083925188 3.05800329061214 4.38500788950251 4.37322352911445 3.68133773842789 2.59979625578436 3.60068947668391 2.59979625578436 3.07492497937578 3.93939444433371 3.34894100460763 3.40319810354056 3.21070493893527 3.33193592708876 2.59979625578436 2.59979625578436 3.23218886600296 4.2493057786798 5.26250116579416 3.42349936287459 5.00997729161147 5.07827029939679 4.64010075843346 4.96028920031207 3.17608306896042 3.23544690453558 3.15498124947046 4.94744357183592 4.03848151666033 4.1238716843537 2.59979625578436 3.4011667831687 3.72609391070597 3.97044904326303 3.53813335035016 2.59979625578436 3.09404548459673 3.79473822698295 5.75632078679247 3.63071966896614 3.07270803269098 3.05448293938791 6.23259248789457 3.79793381884116 3.05198833785288 3.58438008621207 2.59979625578436 2.59979625578436 3.30150379084556 5.27262710594488 5.70943946154744 3.48177099774535 2.59979625578436 5.72550432189772 4.28234493984992 2.59979625578436 3.06398032907695 2.59979625578436 3.43641674032279 3.86518276346593 3.21644556534013 2.59979625578436 3.08962850859985 5.1037421056283 3.79430694705734 3.50719198956029 2.59979625578436 2.59979625578436 4.99671329613338 2.59979625578436 3.20991460941355 2.59979625578436 3.17618018401525 4.98613356101715 4.08623548289939 4.10348433193023 4.0045116969728 3.02411260142883 2.59979625578436 3.24569782192461 3.24667302101243 3.4222802704751 2.59979625578436 3.86855734942752 4.45645018623773 3.6159717350813 2.59979625578436 2.59979625578436 4.62453992983073 3.08982373625139 2.59979625578436 2.59979625578436 2.59979625578436 4.54791539867778 4.74781812948116 5.89493603539892 2.59979625578436 2.59979625578436 4.53831103154474 3.40086540681077 3.66660763987476 3.07382630850462 2.59979625578436 5.12846213750873 4.64167995516409 6.19314682038895 2.59979625578436 3.13261469345293 5.73551037810635 3.85008500517609 4.07976581432053 3.57861008867875 3.26109012879803 6.98078304942658 4.77532747933745 3.88328421512736 2.59979625578436 3.15916706065669 6.28797858180311 4.54617360444604 5.2576139106317 4.39171854128501 3.24897275233119 4.46400962849903 6.07021376712212 4.32252932440454 2.59979625578436 2.59979625578436 4.53891582127765 4.09681622747089 3.0825107763154 3.490403922 2.59979625578436 6.72019377304056 3.16047819545527 3.64240369458124 2.59979625578436 3.3738486396907 3.09519307076167 6.79941739812026 5.51908298189735 3.49698718962251 4.01877218189172 2.59979625578436 6.74246593274062 2.59979625578436 5.04139332678093 5.08590057374519 3.47693337962058 8.98144219047741 6.41757206632666 6.42753270714951 2.59979625578436 2.59979625578436 3.12273955512324 3.88545825039556 5.53260901940399 3.03367268315916 5.45063570736461 2.59979625578436 5.09033260165601 2.59979625578436 2.96925739016971 2.59979625578436 8.70186132962882 5.83308892801162 6.62866067827714 2.59979625578436 2.59979625578436 6.99800247149273 5.85721370076945 5.90285774115033 2.59979625578436 2.59979625578436 7.39314172896546 5.18800178954715 4.72562881975253 3.63068502978547 2.59979625578436 4.02767706067778 4.11158258090912 4.03710504564736 2.59979625578436 2.59979625578436 5.35186436261114 4.52373492044947 4.14593057202499 3.71156365949856 3.28076458677052 3.23323260867859 3.50203005288194 2.59979625578436 3.77736303902442 3.77590844923635 4.4085114497395 4.22372456729715 3.3699188977181 2.59979625578436 2.59979625578436 3.96474163586061 3.72476496377402 3.43964218646116 2.59979625578436 2.59979625578436 6.02896448712402 3.97326330232263 3.71607341182361 2.59979625578436 3.76287120541303 3.9676398053431 3.42271491525921 3.53345212500998 4.23299323003454 6.08700911194393 3.64546236757875 3.53243079865207 3.07306420648377 2.59979625578436 2.59979625578436 3.97383342333028 3.61979586901477 3.33926872403034 2.59979625578436 2.59979625578436 3.7714153316878 3.65809315207231 7.32105562806965 3.43856895038844 2.59979625578436 3.25910669545783 3.76773731068646 3.1089290264677 2.59979625578436 2.59979625578436 3.00594591942254 4.8508759310111 4.52286384679647 2.59979625578436 3.10712921319811 3.15134302408755 4.72103519680551 4.14061795982354 5.29676315626703 3.04937180421191 2.59979625578436 5.66981495589711 5.17082498909424 4.87504533928724 3.15150067151979 3.09344190010374 4.17477670351442 6.3811581025713 3.83737096748908 2.59979625578436 3.32485930650937 3.69156864533317 5.3916626404195 3.76770597769002 3.13327665589051 3.53428471141661 7.53881899113595 6.34994305857498 4.09398971092977 3.57485221678413 2.59979625578436 6.65118812132478 4.32424630961531 4.64276941822099 2.59979625578436 2.59979625578436 6.85225124993601 4.5501756818411 5.10944508818509 2.59979625578436 2.59979625578436 5.74438016977206 5.00082487669485 3.83185023614716 2.59979625578436 2.59979625578436 7.4590210692606 5.50546308615507 4.09501617285911 3.22666753937026 2.59979625578436 7.07774907872401 5.96081391167956 4.73713709122796 3.43933261008128 2.59979625578436 8.30772222609054 5.16113943802327 6.02440286008289 2.59979625578436 2.59979625578436 3.93904697331096 4.43648998962586 5.60719944177551 3.14717678469408 2.59979625578436 6.5042293938267 4.38370527221215 4.54117446000424 2.59979625578436 2.59979625578436 5.45610581062819 5.72180433777287 4.44343943182173 3.14192697751166 2.59979625578436 4.33633153909807 5.82069886014554 4.39776565025525 4.0536971848221 3.13864089446275 5.31097958012828 4.16132324754283 3.33692940409424 3.44879108853492 2.59979625578436 5.38634005975734 4.86746840840826 3.48741306523119 3.33659959047805 3.42095857459416 6.14337571343375 4.28443778548451 4.39138156636813 3.2692901765405 3.29663103898979 3.19473572649359 4.12808416109519 4.46283008642851 4.55046877475943 3.63459143030087 2.59979625578436 6.21136033769604 4.74399541057762 4.83442874538985 3.12724282625815 2.59979625578436 4.79112667017179 6.13933245965797 4.2272967651153 2.59979625578436 2.59979625578436 5.18719230071068 3.31465907983017 3.55486197040881 3.90286750912877 2.59979625578436 7.26353638657701 3.18542993688362 5.73175501318456 3.19337031441694 3.72261112057527 5.31422820833235 4.62418182417978 4.45725587243501 2.59979625578436 2.59979625578436 4.30304458500816 5.9804162576739 4.11313282674055 4.15474639527272 6.26590110328482 4.4131675108357 5.26866115839926 3.55701127578626 2.59979625578436 2.59979625578436 6.01123670653067 5.20124500551716 4.36050489891026 3.23274696978057 2.59979625578436 6.98314479082319 6.32560562310125 5.19234900752421 2.59979625578436 3.7884533108739 5.72567805599832 2.59979625578436 5.31087499606882 2.59979625578436 3.32970239936705 4.31931518919259 3.0945433916009 7.7352003632972 2.59979625578436 3.47486106856339 3.58640791717732 5.21631662540804 4.49555816718883 3.51082790168131 2.59979625578436 4.80695326781808 4.36577030852501 2.59979625578436 2.59979625578436 2.59979625578436 8.74720138316418 5.54524599488393 5.45147283072295 3.6661895749198 3.170552578228 4.49926345184085 4.51096614973024 3.05120239547897 3.34910464508202 2.59979625578436 4.3990845057654 3.85359159153006 4.97049062177622 3.7341416335537 3.29367264049087 3.86545988394052 4.15826200431169 2.59979625578436 2.59979625578436 3.25006177786541 4.17640684273032 7.02462233207882 3.99966738167939 2.59979625578436 3.32868425701424 5.95055981835789 4.85894250596038 5.13947021865711 3.87848598947554 3.03183288177952 2.59979625578436 5.48796518029581 4.47852366070067 2.59979625578436 2.59979625578436 2.59979625578436 4.81594940941715 3.99217995109767 4.40522315359874 2.59979625578436 2.59979625578436 2.59979625578436 3.05627301234867 4.08359351229734 2.59979625578436 3.35723464221939 5.34281363456388 4.43484111888996 3.4369702240479 3.14315768447763 2.59979625578436 7.36734527473321 5.43284111539091 7.15116165575149 2.59979625578436 3.68000914401727 5.74557961586392 5.29711017794728 4.37798903739622 2.59979625578436 2.59979625578436 7.34583769623072 3.83058458081139 2.59979625578436 2.59979625578436 3.059035661787 5.19844349145869 3.94327878085016 2.59979625578436 3.43229267361625 2.59979625578436 7.0538469345782 4.04784677495562 4.0094105840565 2.59979625578436 2.59979625578436 6.24803955312545 5.93084836929907 5.17672287544096 2.59979625578436 2.59979625578436 3.91072334621585 4.88186544174636 3.15933397875847 3.34205936974101 2.59979625578436 5.94229866328649 5.12376887042125 5.91151570248483 2.59979625578436 3.78649353377287 3.70954315675184 3.61931600101943 6.36074185775318 3.37724948770933 2.59979625578436 4.21862218544281 3.81637726989775 6.43789717432484 3.19153549401571 2.59979625578436 3.46923753091554 3.96536639179174 4.32143027144321 2.59979625578436 2.59979625578436 4.09256335650883 4.16338170986749 2.59979625578436 2.59979625578436 2.59979625578436 6.314557164354 4.88874480814007 3.91654335422461 2.59979625578436 3.1167432246131 5.17668897467999 4.8769265700866 3.50796474887411 3.27693951010367 2.59979625578436 4.19643651294109
Manes.17G122800.v6.1 3.53645259620206 2.59979625578436 4.14266410568449 3.33882252641644 3.98544613374799 4.41428615810265 4.48792757286099 4.29318702333531 3.98248337933614 4.03643567027412 3.76993517303032 4.58579818132253 3.73534509664815 3.44305187794855 3.18275097244238 4.20183911611463 5.15672233323524 3.80123086013542 4.30500120005423 4.37243313713793 4.34490519912131 4.36057313477778 4.05004371489472 3.46175834267099 4.16467618541302 3.79014938861514 5.60853191953403 4.04230324729543 4.6971799235988 3.64219309454911 3.56031851016587 4.97675732974226 3.72650963248395 4.66312635787297 3.36735576210244 3.57314526813464 4.89389007679498 3.93637030314106 3.74501690071293 4.01109846268407 4.30187717688871 5.64202892329885 4.10118130581149 3.76574463858324 3.77305240836093 3.77766567635179 4.94295612317128 3.81420554761704 3.51445194617031 3.73724134059584 3.60767939374456 4.84888348883666 3.1269057721942 3.5101337076775 2.59979625578436 3.28257618553174 4.40953026176146 3.72763771818756 3.24813913044745 3.66311783781629 2.59979625578436 4.59611741684318 3.5984555720394 5.50880681331723 3.38028800220858 3.66686718375227 4.85581315915023 4.10787830392828 4.02336069450757 3.14104836382465 3.78755572466852 5.51265125745107 3.13708551334606 2.59979625578436 2.59979625578436 4.43686894341392 4.18402344331102 3.93888509688516 3.94884331452239 4.34097358250456 3.44184362766157 3.6785121503149 3.58373104766204 4.51205729740959 3.59250871737335 3.4779161570464 3.77455229068277 4.24076156757995 4.24414073929696 3.98810959691063 3.24973940342139 4.00334868474545 4.51531502545387 4.05468413520815 2.59979625578436 3.844423412108 3.30083189186928 5.40684033628073 3.63622688306178 4.003534888344 3.6528856630646 4.33664377602716 5.27234112923043 3.98692490422825 2.59979625578436 3.61972585497088 3.40371602820436 4.69834375591804 3.60369213990576 4.39649889522771 3.96557275266778 3.39370563949478 4.35386370027304 3.75675057185501 5.67228931414433 3.54772472454507 3.13082777262013 4.56704101812582 4.60236138459194 4.63122847993381 4.0845396550124 3.35765264354746 5.07360633165772 2.59979625578436 4.09975139848074 4.36233901704547 4.56989291873397 4.16271700762375 2.59979625578436 3.67860899381931 3.61868305960293 2.59979625578436 4.65858178389012 3.67422423232346 4.6496055046137 4.02340693972117 3.68169216283373 4.46455681121378 4.23581806944651 4.4299842352032 4.42060371253028 3.50513210186605 4.13374268927456 3.99267278212412 4.44149024994265 3.09448431999199 4.90328896041169 5.04294768256918 3.97269990071423 2.59979625578436 4.17890040090776 3.97272935185107 4.1091360952405 3.97060111953133 4.3474163313561 3.89704827642037 3.65942122764354 4.18642891852681 4.17399407644423 4.92286792421397 3.40808966416724 3.81544505059047 4.4179045317303 3.74124744451025 4.44830717966704 3.49183502491586 4.23673643956694 5.23480792695222 2.59979625578436 4.07450224752122 3.97573545515495 3.35411837759803 4.1919235120302 3.25329403012386 3.90465114047021 3.79991564065168 3.39302171797744 4.46720798962124 3.56372893638002 2.59979625578436 3.79604160691808 3.04244381450743 4.48300631514054 3.62449439830634 4.58296683926808 2.59979625578436 3.57213588533216 4.7427813700884 2.59979625578436 4.33887879867548 3.09391014913098 3.73210332722352 2.59979625578436 4.32408504378995 4.10352619612076 4.10857716428703 3.09039111622633 3.65946978543165 4.67576314244011 4.38537597365759 5.25422101209396 4.08606763700997 4.37805582473445 4.55590048430871 3.83335999253602 5.2273702978459 3.8194847780561 4.54910938362018 5.03501677896459 3.97840736067462 4.95794385192247 3.61601505343628 3.17888988534499 4.59524222615882 3.76094443927101 4.64015316651972 3.58798918021776 4.06296943117753 4.54549579850851 4.02242680552149 4.13490006476209 3.8313921139122 3.69624764149184 4.41280065853141 4.76391608478605 4.21467739799052 2.59979625578436 4.48298761775619 5.87583798697903 4.12874658863065 4.8802985842364 4.55268586251302 5.07099380204519 4.86472495448254 4.9375379898859 4.4587355508457 3.78369997009961 3.43823763246653 6.50070217451023 4.09726286619921 6.96279542212966 5.30511337191259 3.0699466230511 4.11249792924364 3.67242295231915 4.52782713019712 4.15155193002553 2.59979625578436 4.02159810005377 3.87010041767032 4.59495224207055 4.09363250266246 3.73114165719934 6.02943508797035 4.35626159809957 5.932602065168 2.59979625578436 3.99464929442945 5.4217182166514 3.58532907336892 5.44532019965033 3.92142265337815 4.01240373405117 6.87186722040807 4.30012653724948 6.25789891694989 4.94292986593766 3.40605524568637 4.64217634894923 4.17450068315943 4.89739049294944 5.2092698200159 3.53558850487832 7.10090356766624 4.21242849131372 6.06135547939387 4.95293732089763 6.23259248789457 2.59979625578436 4.61057017447337 3.69555314932731 3.51628227195113 4.63721884242882 3.69385719839574 4.83300286177587 3.77497974381894 4.15834573979964 3.2866359024642 6.13173199367216 4.69237879988678 4.25260010426066 4.25228705448921 3.94020538747076 3.19546030758457 4.94544151784664 3.21644556534013 4.42497235891159 3.9428857640128 4.50308666897805 4.47237527291673 3.61031590638691 4.45902717605054 3.7414389757699 2.59979625578436 4.2196835175066 3.92695775342536 4.15648394899349 3.17618018401525 2.59979625578436 4.62558517334317 4.28550640542332 4.32621808956982 5.27194422715337 2.59979625578436 4.12337786434941 4.12552062837862 4.80828972709168 3.92356263648021 2.59979625578436 4.23245741815658 3.6159717350813 4.86234590537453 4.16949153132675 3.32385717853539 4.33553935447393 3.82017398648223 5.08101288255378 4.0862220305574 4.68205550810011 4.30304237315679 3.93102905613678 4.68395253661206 2.59979625578436 2.59979625578436 3.71901086273931 3.78617645641715 2.59979625578436 3.3839879457408 2.59979625578436 4.02774866745171 3.78599847187112 2.59979625578436 3.34915287415242 2.59979625578436 5.73063240137942 4.5616652864865 5.70057360074416 4.78891274619512 4.11122769213977 4.45574511705669 4.26094551150411 5.61301020371543 5.13210671537145 3.9210256877759 4.47916531704845 4.14469395532479 2.59979625578436 4.29368919087306 4.64045055842371 5.81104965609484 5.10373243550063 5.40011561352303 4.07510579644176 4.01865393054391 3.9855781590129 4.25593393549199 4.94492430426351 4.07339118353984 4.11702790825811 4.42924048967777 4.33811969164271 4.55444376329832 4.09826539111874 4.10489660982896 3.35883779744775 4.55529930935985 3.57959499661178 4.9670483590493 3.44498313082173 4.17205423355941 3.99533169006897 3.37434341157556 4.24523948692611 3.99884989132693 4.28720996198989 4.42659461536945 3.77504121623943 3.49030898711636 3.73727279148939 3.33541046017207 4.60427315735521 2.59979625578436 4.29605643291982 2.59979625578436 3.80475394054181 2.59979625578436 3.61517699161078 3.62588404005598 3.19857785665936 5.0940339759444 5.41000418978554 3.67985052110231 4.722536146903 3.50383966973202 3.9495082912954 4.36983758403627 4.07431971633366 3.7349225253245 3.49033222288615 5.11362114029066 5.0145516921491 3.63776513294116 4.79457749538331 4.20004715637221 3.52428154965526 4.51792375428807 3.68984673265129 4.06127079942006 4.04971950946239 4.46240418452678 4.48303810929885 4.70163572814433 3.71156365949856 3.43006726886568 3.48869614937631 4.32851858941101 4.14126701141222 5.61995552497774 4.31111376589282 4.00247137631365 4.08149447416194 3.75877749998037 4.83435916613862 3.94231177857405 4.24410101973327 5.3322013670568 3.28868788740215 4.41627168405924 4.29697783541083 5.27418934111929 4.95056294186521 4.38196087200982 4.50221002119979 3.19302232415317 3.58442279894073 4.18680186450716 3.2656464759195 4.48236389556785 2.59979625578436 3.90648910418807 4.47748012845996 4.04227940394034 4.37728954412166 3.24203518046687 3.35371734162331 3.92980722099449 3.50069880805217 3.69417829184246 3.26388014084464 4.01683575337199 5.09038988596648 5.09156697196933 4.53503092358892 3.71267284781924 3.40388052538003 3.89736573842457 4.14348170227437 3.91918525734912 3.63807990455992 4.01197351909491 3.44069989855465 4.77614119986643 3.59995622530821 4.49937738483255 4.33393139313844 3.77715138267553 4.88671041315098 2.59979625578436 4.84019364420337 4.25208799191021 3.41253877880521 4.95954657435743 3.35064364855437 4.64458310507209 3.87074204950781 3.41604772664298 2.59979625578436 3.58897033024779 4.14712220237834 3.92364767085971 3.92228252569921 4.90306601607033 3.91456728456116 4.13579127560016 4.38543725674966 3.78116077740132 4.43339075115773 3.14868655853493 5.51837195994031 2.59979625578436 2.59979625578436 3.58245152509485 4.48706839994693 4.24411628835274 3.63758619848977 4.00913108774672 5.01996847623178 4.44562110360616 5.90530798242948 4.16865479216571 3.32444621738729 3.63191729296878 3.11545540883735 4.36602478791207 3.8853051968383 4.81979493183129 4.97927220390399 4.44792298310179 4.46510250237792 3.56844582822542 4.33787606331821 5.35151283492648 4.22405587649224 5.42421669745163 5.10869285614104 4.92472015546108 4.56301211946597 3.99590527404699 3.97092145900255 4.11066704029542 3.76942079323259 4.50234018408258 4.07610262253957 4.51618087724091 3.18881389019315 2.59979625578436 4.38370527221215 4.79617363451547 4.036607677163 2.59979625578436 4.0826506391643 4.54406105628844 4.11066112897335 4.98885355857355 3.81704657292979 3.41331573344294 5.36682869313902 3.31680275846176 5.61079269535644 4.15007127375922 3.83844866546774 4.29574177707002 3.4479846523637 4.23366688163413 3.97414549722241 4.08935796245677 5.02931877862877 3.64375553407151 3.85036913035679 4.12192686227689 4.44628816343821 4.74006345674013 3.69527769624673 3.82630255730492 4.03278004064671 3.76610394418879 3.2004768242502 4.46283008642851 4.152505912284 4.32596008537443 3.77941758436022 3.42048852473569 4.74399541057762 4.11957476775452 4.56568671544127 4.23993738336238 4.17740592806033 4.61344067127885 4.4908997407806 3.67117148881194 4.65386298713517 3.68818018210112 4.06767123087052 3.43056747566856 5.14033405818073 3.60066604531036 3.28089785406808 4.27335854150532 3.90241560980086 4.29405333262968 4.02726056418837 4.60499491105804 4.70477758915399 3.34310554963969 4.81434073840013 3.63334554052997 3.39636938341973 5.01028083361151 4.03321156697343 4.15474639527272 4.00938374157105 4.24072801918229 4.34105549613633 4.50353963637714 4.10197670422742 3.56365075137554 4.08958618670128 4.88076607918977 3.61701055796051 3.48802483307444 4.15074057416713 4.57668847957619 4.81614097883365 4.27114730355021 4.53586350664429 2.59979625578436 4.26140279974918 2.59979625578436 4.25260842111898 5.47557685892641 3.62159293703543 3.40464306295055 4.60227010538571 4.81008357371109 4.44378722220023 3.66375643784274 3.30409561387671 2.59979625578436 3.7445127826073 4.34408491439851 2.59979625578436 4.30847730210854 4.84957687518996 3.50978775222963 5.0944490203049 2.59979625578436 2.59979625578436 4.9812605270716 2.59979625578436 4.90489661188858 3.72038508042579 4.04499965737973 4.90132963688516 4.04222186891198 4.05308392670127 2.59979625578436 3.60467421168305 5.55723282849976 3.58108019770772 4.47969400932959 3.95102993896212 4.00451750091327 4.15826200431169 4.0406793889104 3.95552220940788 4.24434165029672 3.98081098457166 2.59979625578436 2.59979625578436 4.54576089757372 4.81799457174356 4.58943937291864 3.3444210447866 4.96674136602987 3.31593868767472 4.33342468169993 3.44901952329009 3.47295221299192 4.91870759353333 4.17644080456929 4.04888508924004 3.51541122184949 3.42558272829161 5.12328144015568 3.80045825546394 3.68940288429935 3.85347255652778 4.01766418096692 3.85621683125486 4.55829083984529 3.92044577175338 3.65934735605141 3.07631577613061 4.7071761968923 4.06633477253426 3.66836007527516 5.37325073172936 3.49552710710383 5.43284111539091 3.76430622490982 2.59979625578436 3.14928056722215 4.14780567910108 4.71385171950449 4.77090220913066 4.09013134307423 3.84427316502624 4.66764273769189 4.16018581880709 4.38925683165629 4.19951215490941 3.38871823839132 2.59979625578436 4.21898952457637 4.12091577147439 4.20404627355598 3.37029531578803 3.36674922290519 4.04784677495562 3.94197673699537 3.95303294201769 4.20932291959874 4.53896932102188 4.53595357022013 4.54882620616858 3.84194986125449 3.57146495650175 4.09791810019352 5.62758852654919 4.66980967963699 3.85928160272721 4.17015085889933 4.36663517684722 5.12376887042125 3.51041138144057 4.41169629372577 4.55948059476142 4.04333909787736 5.14052592822006 4.2567115563102 4.26530609196729 3.37561084007314 3.6545474172736 5.98994986345838 5.61088024143791 5.28939234412226 4.75681037343937 2.59979625578436 4.06648078862801 3.85111346624644 4.33021982899641 3.34591117683446 3.97181638228956 5.07458601587362 4.01419061054609 4.42042900114239 3.47646435890152 4.28828096200907 5.30713656915387 3.91654335422461 4.8774297721518 3.83478323732567 3.64772177115844 4.5602194700769 3.64298409173955 5.03407758213978 2.59979625578436 4.6202321934558
```
