## Supplementary Table 1 for "A population based expression atlas provides insights into disease resistance and other physiological traits in cassava (*Manihot esculenta* Crantz)" (part 396 of 405)

```
Manes.17G122900.v6.1 2.59979625578436 2.59979625578436 2.59979625578436 2.59979625578436 2.59979625578436 2.59979625578436 2.59979625578436 2.59979625578436 2.59979625578436 2.59979625578436 2.59979625578436 2.59979625578436 2.59979625578436 2.59979625578436 2.59979625578436 2.59979625578436 2.59979625578436 2.59979625578436 2.59979625578436 2.59979625578436 2.59979625578436 2.59979625578436 2.59979625578436 2.59979625578436 2.59979625578436 2.59979625578436 2.59979625578436 2.59979625578436 2.59979625578436 2.59979625578436 2.59979625578436 2.59979625578436 2.59979625578436 2.59979625578436 2.59979625578436 2.59979625578436 2.59979625578436 2.59979625578436 2.59979625578436 2.59979625578436 2.59979625578436 2.59979625578436 2.59979625578436 2.59979625578436 2.59979625578436 2.59979625578436 2.59979625578436 2.59979625578436 2.59979625578436 2.59979625578436 2.59979625578436 2.59979625578436 2.59979625578436 2.59979625578436 2.59979625578436 2.59979625578436 2.59979625578436 2.59979625578436 2.59979625578436 2.59979625578436 2.59979625578436 2.59979625578436 2.59979625578436 2.59979625578436 2.59979625578436 2.59979625578436 2.59979625578436 2.59979625578436 2.59979625578436 2.59979625578436 2.59979625578436 2.59979625578436 2.59979625578436 2.59979625578436 2.59979625578436 2.59979625578436 2.59979625578436 2.59979625578436 2.59979625578436 2.59979625578436 2.59979625578436 2.59979625578436 2.59979625578436 2.59979625578436 2.59979625578436 2.59979625578436 2.59979625578436 2.59979625578436 2.59979625578436 2.59979625578436 2.59979625578436 2.59979625578436 2.59979625578436 2.59979625578436 2.59979625578436 2.59979625578436 2.59979625578436 2.59979625578436 2.59979625578436 2.59979625578436 2.59979625578436 2.59979625578436 2.59979625578436 2.59979625578436 2.59979625578436 2.59979625578436 2.59979625578436 2.59979625578436 2.59979625578436 2.59979625578436 2.59979625578436 2.59979625578436 2.59979625578436 2.59979625578436 2.59979625578436 2.59979625578436 2.59979625578436 2.59979625578436 2.59979625578436 2.59979625578436 2.59979625578436 2.59979625578436 2.59979625578436 2.59979625578436 2.59979625578436 2.59979625578436 2.59979625578436 2.59979625578436 2.59979625578436 2.59979625578436 2.59979625578436 2.59979625578436 2.59979625578436 2.59979625578436 2.59979625578436 2.59979625578436 2.59979625578436 2.59979625578436 2.59979625578436 2.59979625578436 2.59979625578436 2.59979625578436 2.59979625578436 2.59979625578436 2.59979625578436 2.59979625578436 2.59979625578436 2.59979625578436 2.59979625578436 2.59979625578436 2.59979625578436 2.59979625578436 2.59979625578436 2.59979625578436 2.59979625578436 2.59979625578436 2.59979625578436 2.59979625578436 2.59979625578436 2.59979625578436 2.59979625578436 2.59979625578436 2.59979625578436 2.59979625578436 2.59979625578436 2.59979625578436 2.59979625578436 2.59979625578436 2.59979625578436 2.59979625578436 2.59979625578436 2.59979625578436 2.59979625578436 2.59979625578436 2.59979625578436 2.59979625578436 2.59979625578436 2.59979625578436 2.59979625578436 2.59979625578436 2.59979625578436 2.59979625578436 2.59979625578436 2.59979625578436 2.59979625578436 2.59979625578436 2.59979625578436 2.59979625578436 2.59979625578436 2.59979625578436 2.59979625578436 2.59979625578436 2.59979625578436 2.59979625578436 2.59979625578436 2.59979625578436 2.59979625578436 2.59979625578436 2.59979625578436 2.59979625578436 2.59979625578436 2.59979625578436 2.59979625578436 2.59979625578436 2.59979625578436 2.59979625578436 2.59979625578436 2.59979625578436 2.59979625578436 2.59979625578436 2.59979625578436 2.59979625578436 2.59979625578436 2.59979625578436 2.59979625578436 2.59979625578436 2.59979625578436 2.59979625578436 2.59979625578436 2.59979625578436 2.59979625578436 2.59979625578436 2.59979625578436 2.59979625578436 2.59979625578436 2.59979625578436 2.59979625578436 2.59979625578436 2.59979625578436 2.59979625578436 2.59979625578436 2.59979625578436 2.59979625578436 2.59979625578436 2.59979625578436 2.59979625578436 2.59979625578436 2.59979625578436 2.59979625578436 2.59979625578436 2.59979625578436 2.59979625578436 2.59979625578436 2.59979625578436 2.59979625578436 2.59979625578436 2.59979625578436 2.59979625578436 2.59979625578436 2.59979625578436 2.59979625578436 2.59979625578436 2.59979625578436 2.59979625578436 2.59979625578436 3.11671905717742 2.59979625578436 2.59979625578436 2.59979625578436 2.59979625578436 2.59979625578436 2.59979625578436 2.59979625578436 2.59979625578436 2.59979625578436 2.59979625578436 2.59979625578436 2.59979625578436 2.59979625578436 2.59979625578436 2.59979625578436 2.59979625578436 2.59979625578436 2.59979625578436 2.59979625578436 2.59979625578436 2.59979625578436 2.59979625578436 2.59979625578436 2.59979625578436 2.59979625578436 2.59979625578436 2.59979625578436 2.59979625578436 2.59979625578436 2.59979625578436 2.59979625578436 2.59979625578436 2.59979625578436 2.59979625578436 2.59979625578436 2.59979625578436 2.59979625578436 2.59979625578436 2.59979625578436 2.59979625578436 2.59979625578436 2.59979625578436 2.59979625578436 2.59979625578436 2.59979625578436 2.59979625578436 2.59979625578436 2.59979625578436 2.59979625578436 2.59979625578436 2.59979625578436 2.59979625578436 2.59979625578436 2.59979625578436 2.59979625578436 2.59979625578436 2.59979625578436 2.59979625578436 2.59979625578436 2.59979625578436 2.59979625578436 2.59979625578436 2.59979625578436 2.59979625578436 2.59979625578436 2.59979625578436 2.59979625578436 2.59979625578436 2.59979625578436 2.59979625578436 2.59979625578436 2.59979625578436 2.59979625578436 2.59979625578436 2.59979625578436 2.59979625578436 2.59979625578436 2.59979625578436 2.59979625578436 2.59979625578436 2.59979625578436 2.59979625578436 2.59979625578436 2.59979625578436 2.59979625578436 2.59979625578436 2.59979625578436 2.59979625578436 2.59979625578436 2.59979625578436 2.59979625578436 2.59979625578436 2.59979625578436 2.59979625578436 2.59979625578436 2.59979625578436 2.59979625578436 2.59979625578436 2.59979625578436 2.59979625578436 2.59979625578436 2.59979625578436 2.59979625578436 2.59979625578436 2.59979625578436 2.59979625578436 2.59979625578436 2.59979625578436 2.59979625578436 2.59979625578436 2.59979625578436 2.59979625578436 2.59979625578436 2.59979625578436 2.59979625578436 2.59979625578436 2.59979625578436 2.59979625578436 2.59979625578436 2.59979625578436 2.59979625578436 2.59979625578436 2.59979625578436 2.59979625578436 2.59979625578436 2.59979625578436 2.59979625578436 2.59979625578436 2.59979625578436 2.59979625578436 2.59979625578436 2.59979625578436 2.59979625578436 2.59979625578436 2.59979625578436 2.59979625578436 2.59979625578436 2.59979625578436 2.59979625578436 2.59979625578436 2.59979625578436 2.59979625578436 2.59979625578436 2.59979625578436 2.59979625578436 2.59979625578436 2.59979625578436 2.59979625578436 2.59979625578436 2.59979625578436 2.59979625578436 2.59979625578436 2.59979625578436 2.59979625578436 2.59979625578436 2.59979625578436 2.59979625578436 2.59979625578436 2.59979625578436 2.59979625578436 2.59979625578436 2.59979625578436 2.59979625578436 2.59979625578436 2.59979625578436 2.59979625578436 2.59979625578436 2.59979625578436 2.59979625578436 2.59979625578436 2.59979625578436 2.59979625578436 2.59979625578436 2.59979625578436 2.59979625578436 2.59979625578436 2.59979625578436 2.59979625578436 2.59979625578436 2.59979625578436 2.59979625578436 2.59979625578436 2.59979625578436 2.59979625578436 2.59979625578436 2.59979625578436 2.59979625578436 2.59979625578436 2.59979625578436 2.59979625578436 2.59979625578436 2.59979625578436 2.59979625578436 2.59979625578436 2.59979625578436 2.59979625578436 2.59979625578436 2.59979625578436 2.59979625578436 2.59979625578436 2.59979625578436 2.59979625578436 2.59979625578436 2.59979625578436 2.59979625578436 2.59979625578436 2.59979625578436 2.59979625578436 2.59979625578436 2.59979625578436 2.59979625578436 2.59979625578436 2.59979625578436 2.59979625578436 2.59979625578436 2.59979625578436 2.59979625578436 2.59979625578436 2.59979625578436 2.59979625578436 2.59979625578436 2.59979625578436 2.59979625578436 2.59979625578436 2.59979625578436 2.59979625578436 2.59979625578436 2.59979625578436 2.59979625578436 2.59979625578436 2.59979625578436 2.59979625578436 2.59979625578436 2.59979625578436 2.59979625578436 2.59979625578436 2.59979625578436 2.59979625578436 2.59979625578436 2.59979625578436 2.59979625578436 2.59979625578436 2.59979625578436 2.59979625578436 2.59979625578436 2.59979625578436 2.59979625578436 2.59979625578436 2.59979625578436 2.59979625578436 2.59979625578436 2.59979625578436 2.59979625578436 2.59979625578436 2.59979625578436 2.59979625578436 2.59979625578436 2.59979625578436 2.59979625578436 2.59979625578436 2.59979625578436 2.59979625578436 2.59979625578436 2.59979625578436 2.59979625578436 2.59979625578436 2.59979625578436 2.59979625578436 2.59979625578436 2.59979625578436 2.59979625578436 2.59979625578436 2.59979625578436 2.59979625578436 2.59979625578436 2.59979625578436 2.59979625578436 2.59979625578436 2.59979625578436 2.59979625578436 2.59979625578436 2.59979625578436 2.59979625578436 2.59979625578436 2.59979625578436 2.59979625578436 2.59979625578436 2.59979625578436 2.59979625578436 2.59979625578436 2.59979625578436 3.31680275846176 2.59979625578436 2.59979625578436 2.59979625578436 2.59979625578436 2.59979625578436 2.59979625578436 2.59979625578436 2.59979625578436 2.59979625578436 2.59979625578436 2.59979625578436 2.59979625578436 2.59979625578436 2.59979625578436 2.59979625578436 2.59979625578436 2.59979625578436 2.59979625578436 2.59979625578436 2.59979625578436 2.59979625578436 2.59979625578436 2.59979625578436 2.59979625578436 2.59979625578436 2.59979625578436 2.59979625578436 2.59979625578436 2.59979625578436 2.59979625578436 2.59979625578436 2.59979625578436 2.59979625578436 2.59979625578436 2.59979625578436 2.59979625578436 2.59979625578436 2.59979625578436 2.59979625578436 2.59979625578436 2.59979625578436 2.59979625578436 2.59979625578436 2.59979625578436 2.59979625578436 2.59979625578436 2.59979625578436 2.59979625578436 2.59979625578436 2.59979625578436 2.59979625578436 2.59979625578436 2.59979625578436 2.59979625578436 2.59979625578436 2.59979625578436 2.59979625578436 2.59979625578436 2.59979625578436 2.59979625578436 2.59979625578436 2.59979625578436 2.59979625578436 2.59979625578436 2.59979625578436 2.59979625578436 2.59979625578436 2.59979625578436 2.59979625578436 2.59979625578436 2.59979625578436 2.59979625578436 2.59979625578436 2.59979625578436 2.59979625578436 2.59979625578436 2.59979625578436 2.59979625578436 2.59979625578436 2.59979625578436 2.59979625578436 2.59979625578436 2.59979625578436 2.59979625578436 2.59979625578436 2.59979625578436 2.59979625578436 2.59979625578436 2.59979625578436 2.59979625578436 2.59979625578436 2.59979625578436 2.59979625578436 2.59979625578436 2.59979625578436 2.59979625578436 2.59979625578436 2.59979625578436 2.59979625578436 2.59979625578436 2.59979625578436 2.59979625578436 2.59979625578436 2.59979625578436 2.59979625578436 2.59979625578436 2.59979625578436 2.59979625578436 2.59979625578436 2.59979625578436 2.59979625578436 2.59979625578436 2.59979625578436 2.59979625578436 2.59979625578436 2.59979625578436 2.59979625578436 2.59979625578436 2.59979625578436 2.59979625578436 2.59979625578436 2.59979625578436 2.59979625578436 2.59979625578436 2.59979625578436 2.59979625578436 2.59979625578436 2.59979625578436 2.59979625578436 2.59979625578436 2.59979625578436 2.59979625578436 2.59979625578436 2.59979625578436 2.59979625578436 2.59979625578436 2.59979625578436 2.59979625578436 2.59979625578436 2.59979625578436 2.59979625578436 2.59979625578436 2.59979625578436 2.59979625578436 2.59979625578436 2.59979625578436 2.59979625578436 2.59979625578436 2.59979625578436 2.59979625578436 2.59979625578436 2.59979625578436 2.59979625578436 2.59979625578436 2.59979625578436 2.59979625578436 2.59979625578436 2.59979625578436 2.59979625578436 2.59979625578436 2.59979625578436 2.59979625578436 2.59979625578436 2.59979625578436 2.59979625578436 2.59979625578436 2.59979625578436 2.59979625578436 2.59979625578436 2.59979625578436 2.59979625578436 2.59979625578436 2.59979625578436 2.59979625578436 2.59979625578436 2.59979625578436 2.59979625578436 2.59979625578436 2.59979625578436 2.59979625578436 2.59979625578436 2.59979625578436 2.59979625578436 2.59979625578436 2.59979625578436 2.59979625578436 2.59979625578436 2.59979625578436 2.59979625578436 2.59979625578436 2.59979625578436 2.59979625578436 2.59979625578436 2.59979625578436 2.59979625578436 2.59979625578436 2.59979625578436 2.59979625578436 2.59979625578436 2.59979625578436 2.59979625578436 2.59979625578436 2.59979625578436 2.59979625578436 2.59979625578436 2.59979625578436 2.59979625578436 2.59979625578436 2.59979625578436 2.59979625578436
Manes.17G123000.v6.1 2.59979625578436 2.59979625578436 3.03047684732533 3.12519089239347 3.05314717308039 2.59979625578436 2.59979625578436 4.71814051372388 3.23690244174881 3.53020872524022 3.05243133298284 3.04561120384308 4.53547771978807 2.59979625578436 2.59979625578436 3.1581819852139 3.13614105965968 2.59979625578436 2.59979625578436 3.52689480351742 2.59979625578436 2.59979625578436 3.34744421400159 3.03555783025232 3.99369625342319 2.59979625578436 2.59979625578436 3.92507092375754 2.59979625578436 4.40088637884236 2.59979625578436 2.59979625578436 2.59979625578436 3.19522409136653 2.59979625578436 2.59979625578436 2.59979625578436 6.5778610884075 3.27237941274458 3.37524171943136 2.59979625578436 3.04922317902088 2.59979625578436 2.59979625578436 2.59979625578436 2.59979625578436 3.14070476119692 4.81386544758121 2.59979625578436 3.26766221655289 2.59979625578436 2.59979625578436 2.59979625578436 2.59979625578436 2.59979625578436 2.59979625578436 2.59979625578436 4.08528478530829 2.59979625578436 3.14040437654277 2.59979625578436 3.13655648183482 4.93397477554926 2.59979625578436 2.59979625578436 2.59979625578436 3.16805095130771 6.87586719883554 2.59979625578436 2.59979625578436 2.59979625578436 2.59979625578436 3.7753725235791 2.59979625578436 2.59979625578436 2.59979625578436 2.59979625578436 7.03883290220032 3.57044147755019 3.71815578759165 2.59979625578436 2.59979625578436 4.87954221306525 2.59979625578436 3.30853211464194 2.59979625578436 2.59979625578436 4.34230402343 3.1906912113914 3.34481372870052 2.59979625578436 2.59979625578436 2.59979625578436 3.80347103851417 5.6713578930303 2.59979625578436 2.59979625578436 5.51102472682006 3.63622688306178 3.73479306234231 4.63358269260318 3.10849398345359 3.31634635312898 3.07799747124634 2.59979625578436 4.85879935017883 2.59979625578436 2.59979625578436 5.86658584095256 2.59979625578436 3.09842035462182 2.59979625578436 3.05008182588941 2.59979625578436 2.59979625578436 4.59493369511658 2.59979625578436 2.59979625578436 4.16081236150361 3.42147577135509 4.99992716547416 2.59979625578436 3.09809346900321 4.83102442209592 2.59979625578436 3.52116708325194 2.59979625578436 2.59979625578436 3.9016924230135 3.67860899381931 4.99928084197523 2.59979625578436 3.52935196132226 5.03702083271688 2.59979625578436 4.54503116787365 2.59979625578436 3.42743776871339 5.21479409928688 3.16073271291655 2.59979625578436 2.59979625578436 3.25041757009826 3.4599404101843 2.59979625578436 2.59979625578436 2.59979625578436 3.05552170562978 3.26575909677216 2.59979625578436 2.59979625578436 2.59979625578436 3.29913367952584 3.30425500275403 2.59979625578436 2.59979625578436 2.59979625578436 2.59979625578436 5.80541904404954 3.11353869906184 2.59979625578436 2.59979625578436 2.59979625578436 3.07587858392687 3.5701883979893 3.49183502491586 2.59979625578436 3.07465554562221 2.59979625578436 3.47527778647275 6.04574963543855 2.59979625578436 3.12628544447371 3.25329403012386 3.71277016407694 3.25431612115486 2.59979625578436 2.59979625578436 5.12696145521865 2.59979625578436 2.59979625578436 2.59979625578436 2.59979625578436 3.27853162965225 2.59979625578436 3.34647505545364 2.59979625578436 2.59979625578436 2.59979625578436 2.59979625578436 2.59979625578436 2.59979625578436 3.24239127858813 3.22221931818771 2.95967134658604 2.59979625578436 3.29033908088661 2.59979625578436 3.32529133428012 3.74340356529468 2.59979625578436 2.59979625578436 2.59979625578436 2.59979625578436 2.59979625578436 2.59979625578436 4.33279838039556 2.59979625578436 2.59979625578436 3.54787291335831 2.59979625578436 3.61601505343628 3.17888988534499 3.08019605297528 5.90808143821077 3.00967619553112 2.59979625578436 3.1364641154621 4.54549579850851 6.53358790786837 2.59979625578436 3.98523502085316 2.59979625578436 2.59979625578436 3.2650180229635 2.59979625578436 5.64581297609337 2.59979625578436 2.59979625578436 3.36755256724442 3.0312983665093 2.59979625578436 2.59979625578436 2.59979625578436 4.15158134811954 2.59979625578436 3.24513221549303 2.59979625578436 3.19240955863012 3.80239036811738 2.59979625578436 2.59979625578436 3.0699466230511 2.59979625578436 8.03984255457054 3.13246240288098 2.59979625578436 2.59979625578436 2.59979625578436 3.51206141573981 2.59979625578436 3.83651593829476 2.59979625578436 3.42568183089218 4.72634866585761 2.59979625578436 2.59979625578436 2.59979625578436 2.59979625578436 6.27280244135239 2.59979625578436 2.59979625578436 2.59979625578436 2.59979625578436 4.67358808648919 2.59979625578436 2.59979625578436 2.59979625578436 3.13449354499906 6.05932683136634 3.04165461401528 3.87221686931248 2.59979625578436 3.33483351561316 4.37025104546441 2.59979625578436 3.38102029954925 2.59979625578436 2.59979625578436 4.21326796921333 6.2518189116236 3.65244182252435 3.83796871461078 3.30150379084556 2.59979625578436 7.04330465061884 2.59979625578436 3.56237904458978 3.5889364573987 2.59979625578436 6.41909173194028 3.3970748603418 3.56402233026117 3.43641674032279 3.13011628474653 8.09798090752318 2.59979625578436 4.90433371470789 2.59979625578436 3.58401163972517 7.8222413346786 3.86227236009567 2.59979625578436 3.21057785747254 2.59979625578436 4.24735954743969 3.78369508661944 4.54184139219149 2.59979625578436 3.53442076232412 5.4321075249556 3.1486359026078 3.19774625800259 2.59979625578436 3.24569782192461 5.91811047406409 2.59979625578436 3.63892444229326 3.24931906988771 3.9547866164985 4.78146558047637 2.59979625578436 4.25565820313127 2.59979625578436 2.59979625578436 4.61042484313162 3.29274630253399 3.56398633747989 2.59979625578436 4.69306108315638 5.67513349094238 2.59979625578436 6.28297791613009 2.59979625578436 3.88217079891568 5.68075938132351 3.64174100201881 4.3519288951592 2.59979625578436 2.59979625578436 4.76794289731318 5.20192304598811 3.34915287415242 2.59979625578436 3.17283095979864 3.36370173476972 2.59979625578436 3.5271669967772 2.59979625578436 3.06601140229909 5.43605530282045 3.45815815575599 4.35616953860158 2.59979625578436 3.4117013907922 4.61582091801767 4.94677966869941 3.3916204310571 2.59979625578436 3.69248111277223 4.59787858555561 2.59979625578436 2.59979625578436 2.59979625578436 2.59979625578436 7.39306796607044 2.59979625578436 3.10996514328171 2.59979625578436 3.16047819545527 6.2288744046814 2.59979625578436 2.59979625578436 4.85290923224591 3.35883779744775 2.59979625578436 3.90692352033041 2.59979625578436 3.20164312672398 2.59979625578436 2.59979625578436 4.77262177120818 2.59979625578436 3.11136320296335 2.59979625578436 2.9813665940389 6.65841799755641 2.59979625578436 2.59979625578436 2.59979625578436 3.13906168656558 2.59979625578436 3.03367268315916 2.59979625578436 2.59979625578436 2.59979625578436 3.86946318941852 3.12088499837687 3.19857785665936 2.59979625578436 3.08059389465736 6.92202398782449 2.59979625578436 2.59979625578436 2.59979625578436 2.59979625578436 6.61529386990481 2.59979625578436 2.59979625578436 2.59979625578436 2.59979625578436 3.26461794271564 2.59979625578436 2.59979625578436 2.59979625578436 3.69209890104218 6.79719228712553 2.59979625578436 4.57883113128079 2.59979625578436 3.04961902926352 6.17852372138345 2.59979625578436 3.84647826998199 2.59979625578436 3.12630467899536 2.59979625578436 3.05543704798616 2.59979625578436 2.59979625578436 3.91835103470002 7.32087048400426 2.59979625578436 2.59979625578436 2.59979625578436 2.59979625578436 3.94179678570651 3.15604534493096 3.76564883305679 3.53217560437302 3.10140652150073 2.59979625578436 2.59979625578436 3.19302232415317 2.59979625578436 3.18557612127935 3.53345212500998 2.59979625578436 2.59979625578436 3.0755768791799 3.53243079865207 3.73477065696665 2.59979625578436 4.37382673236107 2.59979625578436 2.59979625578436 6.71936625480006 3.02191542271198 3.40965391507048 3.43931519236312 3.97834542545251 6.6308542746256 3.02358893173204 3.71267284781924 2.59979625578436 3.76773731068646 3.99260251328406 2.59979625578436 4.16529237871497 4.62403100857446 2.59979625578436 3.34678284603657 7.45234491092626 2.59979625578436 3.54399020599517 3.09151528685361 2.59979625578436 3.56431211964338 2.59979625578436 2.59979625578436 2.59979625578436 3.23299208811065 5.21590477547158 3.15150067151979 2.59979625578436 2.59979625578436 2.59979625578436 7.35416236331832 2.59979625578436 6.15026632991221 2.59979625578436 2.59979625578436 3.23608720942091 3.13327665589051 3.14554511358825 2.59979625578436 2.59979625578436 2.59979625578436 2.59979625578436 2.59979625578436 2.59979625578436 2.59979625578436 6.84908069591022 2.59979625578436 2.59979625578436 2.59979625578436 3.20229976147952 4.59877112699625 2.59979625578436 4.53509421261516 2.59979625578436 2.59979625578436 3.48381109612499 2.59979625578436 3.13899408145671 2.59979625578436 2.59979625578436 5.83337632444313 2.59979625578436 4.22236043332814 2.59979625578436 2.59979625578436 4.22405587649224 2.59979625578436 3.80834713963737 2.59979625578436 2.59979625578436 6.62558944636737 3.58686561369776 2.59979625578436 3.56316175631973 2.59979625578436 7.49272987856682 3.53701673775558 5.11387925533886 2.59979625578436 3.12380631914321 2.59979625578436 4.14215953449024 3.63770880969205 3.22721475254557 2.59979625578436 2.59979625578436 2.59979625578436 2.59979625578436 2.59979625578436 2.59979625578436 3.10937730926642 2.59979625578436 2.59979625578436 2.59979625578436 3.32506186180071 3.0284462862932 2.59979625578436 3.48815169625104 2.59979625578436 2.59979625578436 3.48741306523119 3.85036913035679 3.07812638981679 2.59979625578436 3.51499110119768 3.47784859346025 2.59979625578436 3.7849126878936 3.19473572649359 3.44336746541449 2.59979625578436 5.62548443409199 2.59979625578436 3.35805347339294 3.1839706467237 2.59979625578436 3.10040922476677 3.63802504669685 3.20691983770591 2.59979625578436 2.59979625578436 3.13903998395891 5.35662909608064 2.59979625578436 2.59979625578436 2.59979625578436 4.51844382943158 2.59979625578436 3.18528064700602 2.59979625578436 3.18542993688362 5.98272037990308 3.19337031441694 4.1521039100773 2.59979625578436 2.59979625578436 4.33435273413858 2.59979625578436 2.59979625578436 2.59979625578436 2.59979625578436 5.11266922730187 2.59979625578436 2.59979625578436 2.59979625578436 3.34624818242998 5.30104516032008 3.15184207342633 3.28755938414103 2.59979625578436 3.14773248614781 3.11624245650931 3.23274696978057 3.8228855532456 2.59979625578436 3.36272800854502 3.85027535941523 2.59979625578436 3.7884533108739 2.59979625578436 2.59979625578436 5.60679634697579 2.59979625578436 3.73658898751313 2.59979625578436 3.78408828162141 3.22310506880101 3.46856026701611 3.95439250155381 2.59979625578436 5.21631662540804 3.87185768498458 2.59979625578436 2.59979625578436 2.59979625578436 3.52311327369897 4.9484396235858 2.59979625578436 2.59979625578436 2.59979625578436 3.41035805204073 2.59979625578436 3.36223058634014 4.05700328859792 3.21021486625664 2.59979625578436 6.10918558249188 3.34910464508202 3.12734860701425 2.59979625578436 2.59979625578436 6.49831468518312 2.59979625578436 2.59979625578436 2.59979625578436 3.52788263827347 5.05216210166522 2.59979625578436 2.59979625578436 3.41695097319566 2.59979625578436 5.26647541219187 4.10346133520006 3.32868425701424 3.15183655154252 2.59979625578436 2.59979625578436 4.18909740301459 3.20854780368858 2.59979625578436 3.10899527952792 2.59979625578436 3.26993010504482 2.59979625578436 3.25257180805638 2.59979625578436 2.59979625578436 2.59979625578436 2.59979625578436 2.59979625578436 2.59979625578436 3.50179941331691 7.14797679772443 3.37964665561139 4.14949671807348 3.27070239318665 2.59979625578436 2.59979625578436 3.14315768447763 2.59979625578436 2.59979625578436 2.59979625578436 5.33612814460004 2.59979625578436 3.5405384840355 2.59979625578436 2.59979625578436 3.99099591425503 2.59979625578436 3.95530122265723 2.59979625578436 2.59979625578436 3.23023422384682 2.59979625578436 3.059035661787 3.35651622161544 2.59979625578436 3.15933867912396 2.59979625578436 3.53809143152737 2.59979625578436 2.59979625578436 3.2500535295445 2.59979625578436 2.59979625578436 2.59979625578436 2.59979625578436 2.59979625578436 2.59979625578436 2.59979625578436 2.59979625578436 2.59979625578436 2.59979625578436 2.59979625578436 3.07369795760033 2.59979625578436 2.59979625578436 4.13052229285668 2.59979625578436 3.09559387004943 2.59979625578436 2.59979625578436 5.69867332620515 2.59979625578436 3.37561084007314 2.59979625578436 2.59979625578436 2.59979625578436 2.59979625578436 2.59979625578436 2.59979625578436 2.59979625578436 6.16864094546245 3.20730882339491 3.03374484675826 2.59979625578436 2.59979625578436 4.39966993744414 2.59979625578436 2.59979625578436 2.59979625578436 2.59979625578436 3.33821626897538 2.59979625578436 3.1167432246131 2.59979625578436 2.59979625578436 5.02276232482308 2.59979625578436 3.89884175756678 2.59979625578436
Manes.17G123100.v6.1 2.59979625578436 2.59979625578436 2.59979625578436 2.59979625578436 2.59979625578436 2.59979625578436 2.59979625578436 2.59979625578436 2.59979625578436 2.59979625578436 2.59979625578436 2.59979625578436 2.59979625578436 2.59979625578436 2.59979625578436 2.59979625578436 2.59979625578436 2.59979625578436 2.59979625578436 2.59979625578436 2.59979625578436 2.59979625578436 2.59979625578436 2.59979625578436 2.59979625578436 2.59979625578436 2.59979625578436 2.59979625578436 2.59979625578436 2.59979625578436 2.59979625578436 2.59979625578436 2.59979625578436 2.59979625578436 2.59979625578436 2.59979625578436 2.59979625578436 3.21447733758373 2.59979625578436 2.59979625578436 2.59979625578436 2.59979625578436 2.59979625578436 2.59979625578436 2.59979625578436 2.59979625578436 2.59979625578436 2.59979625578436 2.59979625578436 2.59979625578436 2.59979625578436 2.59979625578436 2.59979625578436 2.59979625578436 2.59979625578436 2.59979625578436 2.59979625578436 2.59979625578436 2.59979625578436 2.59979625578436 2.59979625578436 2.59979625578436 2.59979625578436 2.59979625578436 2.59979625578436 2.59979625578436 2.59979625578436 2.59979625578436 2.59979625578436 2.59979625578436 2.59979625578436 2.59979625578436 2.59979625578436 2.59979625578436 2.59979625578436 2.59979625578436 2.59979625578436 3.06039705082243 2.59979625578436 2.59979625578436 2.59979625578436 2.59979625578436 2.59979625578436 2.59979625578436 2.59979625578436 2.59979625578436 2.59979625578436 3.06043028247974 2.59979625578436 2.59979625578436 2.59979625578436 2.59979625578436 2.59979625578436 2.59979625578436 2.59979625578436 2.59979625578436 2.59979625578436 3.19285832138037 3.03047401906305 2.59979625578436 2.59979625578436 2.59979625578436 2.59979625578436 2.59979625578436 2.59979625578436 2.59979625578436 2.59979625578436 2.59979625578436 2.59979625578436 2.59979625578436 2.59979625578436 2.59979625578436 2.59979625578436 2.59979625578436 2.59979625578436 2.59979625578436 2.59979625578436 2.59979625578436 2.59979625578436 2.59979625578436 2.59979625578436 2.59979625578436 3.45460970656978 2.59979625578436 2.59979625578436 3.25674191122001 2.59979625578436 2.59979625578436 2.59979625578436 2.59979625578436 2.59979625578436 2.59979625578436 2.59979625578436 2.59979625578436 2.59979625578436 2.59979625578436 2.59979625578436 2.59979625578436 2.59979625578436 2.59979625578436 2.59979625578436 2.59979625578436 2.59979625578436 2.59979625578436 2.59979625578436 2.59979625578436 2.59979625578436 2.59979625578436 2.59979625578436 2.59979625578436 2.59979625578436 2.59979625578436 2.59979625578436 3.10037248322062 2.59979625578436 3.07194257290571 2.59979625578436 2.59979625578436 2.59979625578436 2.59979625578436 2.59979625578436 2.59979625578436 2.59979625578436 2.59979625578436 2.59979625578436 2.59979625578436 2.59979625578436 2.59979625578436 2.59979625578436 2.59979625578436 2.59979625578436 2.59979625578436 2.59979625578436 2.59979625578436 2.59979625578436 2.59979625578436 2.59979625578436 2.59979625578436 2.59979625578436 2.59979625578436 2.59979625578436 2.59979625578436 2.59979625578436 2.59979625578436 2.59979625578436 2.59979625578436 2.59979625578436 2.59979625578436 2.59979625578436 2.59979625578436 2.59979625578436 2.59979625578436 2.59979625578436 2.59979625578436 2.59979625578436 2.59979625578436 2.59979625578436 2.59979625578436 3.48383847847714 2.59979625578436 2.59979625578436 2.59979625578436 2.59979625578436 2.59979625578436 2.59979625578436 2.59979625578436 2.59979625578436 2.59979625578436 3.0737295239543 2.59979625578436 2.59979625578436 2.59979625578436 2.59979625578436 2.59979625578436 2.59979625578436 2.59979625578436 2.59979625578436 2.59979625578436 2.59979625578436 2.59979625578436 2.59979625578436 2.59979625578436 2.59979625578436 3.05392758145134 3.2650180229635 2.59979625578436 2.59979625578436 2.59979625578436 2.59979625578436 2.59979625578436 2.59979625578436 2.59979625578436 2.59979625578436 2.59979625578436 2.59979625578436 2.59979625578436 2.59979625578436 2.59979625578436 2.59979625578436 2.59979625578436 2.59979625578436 2.59979625578436 2.59979625578436 2.59979625578436 2.59979625578436 2.59979625578436 2.59979625578436 2.59979625578436 3.12024369940562 2.59979625578436 2.59979625578436 3.23218886600296 2.59979625578436 2.59979625578436 3.18614183435273 2.59979625578436 2.59979625578436 2.59979625578436 2.59979625578436 2.59979625578436 3.23544690453558 2.59979625578436 2.59979625578436 2.59979625578436 2.59979625578436 2.59979625578436 2.59979625578436 2.59979625578436 3.13449354499906 2.59979625578436 2.59979625578436 2.59979625578436 2.59979625578436 2.59979625578436 3.06864531641847 2.59979625578436 2.59979625578436 2.59979625578436 2.59979625578436 2.59979625578436 2.59979625578436 2.59979625578436 2.59979625578436 2.59979625578436 2.59979625578436 2.59979625578436 2.59979625578436 2.59979625578436 2.59979625578436 2.59979625578436 2.59979625578436 2.59979625578436 2.59979625578436 2.59979625578436 2.59979625578436 2.59979625578436 2.59979625578436 2.59979625578436 2.59979625578436 2.59979625578436 3.05906766596064 2.59979625578436 2.59979625578436 2.59979625578436 2.59979625578436 2.59979625578436 2.59979625578436 2.59979625578436 2.59979625578436 2.59979625578436 2.59979625578436 2.59979625578436 2.59979625578436 2.59979625578436 2.59979625578436 2.59979625578436 2.59979625578436 2.59979625578436 2.59979625578436 2.59979625578436 2.59979625578436 2.59979625578436 2.59979625578436 2.59979625578436 2.59979625578436 3.07280994667388 2.59979625578436 2.59979625578436 2.59979625578436 3.71287078579491 3.15924501044427 2.59979625578436 2.59979625578436 2.59979625578436 2.59979625578436 2.59979625578436 2.59979625578436 2.59979625578436 2.59979625578436 2.59979625578436 2.59979625578436 2.59979625578436 2.59979625578436 2.59979625578436 2.59979625578436 2.59979625578436 2.59979625578436 2.59979625578436 2.59979625578436 3.06601140229909 2.59979625578436 2.59979625578436 2.59979625578436 2.59979625578436 2.59979625578436 2.59979625578436 2.59979625578436 2.59979625578436 3.15022104454705 2.59979625578436 2.59979625578436 2.59979625578436 2.59979625578436 2.59979625578436 2.59979625578436 3.42835385336262 2.59979625578436 2.59979625578436 2.59979625578436 2.59979625578436 3.34487133408656 2.59979625578436 2.59979625578436 2.59979625578436 2.59979625578436 2.59979625578436 2.59979625578436 2.59979625578436 2.59979625578436 2.59979625578436 2.59979625578436 2.59979625578436 2.59979625578436 2.59979625578436 2.59979625578436 2.59979625578436 2.59979625578436 2.59979625578436 2.59979625578436 2.59979625578436 3.13906168656558 2.59979625578436 2.59979625578436 2.59979625578436 2.59979625578436 2.59979625578436 3.39262644786142 2.59979625578436 2.59979625578436 2.59979625578436 2.59979625578436 2.59979625578436 2.59979625578436 2.59979625578436 2.59979625578436 2.59979625578436 3.66411922568851 2.59979625578436 2.59979625578436 2.59979625578436 2.59979625578436 2.59979625578436 2.59979625578436 2.59979625578436 2.59979625578436 2.59979625578436 2.59979625578436 2.59979625578436 3.13125931646859 2.59979625578436 2.59979625578436 3.25597584154714 2.59979625578436 2.59979625578436 2.59979625578436 2.59979625578436 2.59979625578436 3.05543704798616 2.59979625578436 2.59979625578436 2.59979625578436 3.23104363615593 2.59979625578436 2.59979625578436 2.59979625578436 2.59979625578436 2.59979625578436 2.59979625578436 2.59979625578436 2.59979625578436 2.59979625578436 3.16827723233197 2.59979625578436 2.59979625578436 2.59979625578436 2.59979625578436 2.59979625578436 2.59979625578436 2.59979625578436 2.59979625578436 2.59979625578436 2.59979625578436 2.59979625578436 2.59979625578436 2.59979625578436 2.59979625578436 3.50069880805217 2.59979625578436 2.59979625578436 2.59979625578436 2.59979625578436 3.23993430627071 2.59979625578436 2.59979625578436 2.59979625578436 2.59979625578436 2.59979625578436 2.59979625578436 2.59979625578436 2.59979625578436 2.59979625578436 2.59979625578436 2.59979625578436 2.59979625578436 2.59979625578436 2.59979625578436 2.59979625578436 2.59979625578436 2.59979625578436 2.59979625578436 2.59979625578436 2.59979625578436 2.59979625578436 2.59979625578436 2.59979625578436 2.59979625578436 2.59979625578436 2.59979625578436 2.59979625578436 2.59979625578436 2.59979625578436 2.59979625578436 2.59979625578436 2.59979625578436 2.59979625578436 2.59979625578436 2.59979625578436 2.59979625578436 2.59979625578436 2.59979625578436 2.59979625578436 2.59979625578436 2.59979625578436 2.59979625578436 2.59979625578436 2.59979625578436 2.59979625578436 2.59979625578436 2.59979625578436 2.59979625578436 2.59979625578436 2.59979625578436 2.59979625578436 2.59979625578436 2.59979625578436 2.59979625578436 2.59979625578436 3.56996809434794 2.59979625578436 2.59979625578436 2.59979625578436 2.59979625578436 3.03997188674666 2.59979625578436 3.37725547101701 2.59979625578436 2.59979625578436 2.59979625578436 2.59979625578436 2.59979625578436 2.59979625578436 2.59979625578436 2.59979625578436 2.59979625578436 2.59979625578436 2.59979625578436 2.59979625578436 2.59979625578436 2.59979625578436 2.59979625578436 2.59979625578436 2.59979625578436 2.59979625578436 2.59979625578436 2.59979625578436 2.59979625578436 2.59979625578436 2.59979625578436 2.59979625578436 2.59979625578436 2.59979625578436 2.59979625578436 2.59979625578436 2.59979625578436 2.59979625578436 2.59979625578436 2.59979625578436 2.59979625578436 2.59979625578436 2.59979625578436 2.59979625578436 3.13403103541172 2.59979625578436 2.59979625578436 2.59979625578436 2.59979625578436 2.59979625578436 2.59979625578436 2.59979625578436 2.59979625578436 2.59979625578436 2.59979625578436 2.59979625578436 2.59979625578436 2.59979625578436 2.59979625578436 2.59979625578436 2.59979625578436 2.59979625578436 2.59979625578436 2.59979625578436 2.59979625578436 2.59979625578436 3.08382354620843 2.59979625578436 2.59979625578436 2.59979625578436 2.59979625578436 3.04710913781508 2.59979625578436 2.59979625578436 2.59979625578436 2.59979625578436 3.12826845074903 2.59979625578436 2.59979625578436 2.59979625578436 2.59979625578436 2.59979625578436 2.59979625578436 2.59979625578436 2.59979625578436 2.59979625578436 3.03412909987516 2.59979625578436 2.59979625578436 2.59979625578436 2.59979625578436 2.59979625578436 2.59979625578436 2.59979625578436 2.59979625578436 2.59979625578436 2.59979625578436 2.59979625578436 2.59979625578436 2.59979625578436 2.59979625578436 2.59979625578436 2.59979625578436 2.59979625578436 2.59979625578436 2.59979625578436 2.59979625578436 2.59979625578436 2.59979625578436 2.59979625578436 2.59979625578436 3.18330204680804 2.59979625578436 2.59979625578436 2.59979625578436 2.59979625578436 3.13092838849174 2.59979625578436 2.59979625578436 2.59979625578436 2.59979625578436 2.59979625578436 2.59979625578436 2.59979625578436 2.59979625578436 2.59979625578436 2.59979625578436 2.59979625578436 2.59979625578436 2.59979625578436 2.59979625578436 2.59979625578436 2.59979625578436 2.59979625578436 2.59979625578436 2.59979625578436 2.59979625578436 2.59979625578436 2.59979625578436 2.59979625578436 2.59979625578436 3.14662082988331 2.59979625578436 2.59979625578436 2.59979625578436 2.59979625578436 2.59979625578436 2.59979625578436 2.59979625578436 2.59979625578436 2.59979625578436 2.59979625578436 2.59979625578436 2.59979625578436 2.59979625578436 2.59979625578436 2.59979625578436 2.59979625578436 2.59979625578436 2.59979625578436 2.59979625578436 2.59979625578436 2.59979625578436 2.59979625578436 2.59979625578436 2.59979625578436 2.59979625578436 2.59979625578436 2.59979625578436 2.59979625578436 2.59979625578436 2.59979625578436 2.59979625578436 2.59979625578436 2.59979625578436 2.59979625578436 2.59979625578436 2.59979625578436 2.59979625578436 2.59979625578436 2.59979625578436 2.59979625578436 2.59979625578436 2.59979625578436 2.59979625578436 2.59979625578436 2.59979625578436 2.59979625578436 2.59979625578436 2.59979625578436 2.59979625578436 2.59979625578436 2.59979625578436 2.59979625578436 2.59979625578436 2.59979625578436 2.59979625578436 2.59979625578436 2.59979625578436 2.59979625578436 2.59979625578436 2.59979625578436 2.59979625578436 2.59979625578436 2.59979625578436 2.59979625578436 2.59979625578436 3.24895042512516 2.59979625578436 2.59979625578436 2.59979625578436 2.59979625578436 3.33771173039697 2.59979625578436 2.59979625578436 2.59979625578436 2.59979625578436 2.59979625578436 2.59979625578436 2.59979625578436 2.59979625578436 2.59979625578436 2.59979625578436 2.59979625578436 2.59979625578436 2.59979625578436 2.59979625578436 3.25239247268295 2.59979625578436 2.59979625578436 2.59979625578436 2.59979625578436 2.59979625578436 2.59979625578436 2.59979625578436 2.59979625578436 2.59979625578436 2.59979625578436 2.59979625578436 2.59979625578436 2.59979625578436
Manes.17G123200.v6.1 6.08825020838536 5.59714387730944 5.2830757819957 6.35018564077778 6.48495415512582 5.96587326189218 7.14469239004842 5.74251815873192 6.75363867327865 5.90188180884955 5.6927114794442 6.14026859009271 6.22670054310652 5.35960304776762 7.06342025826975 6.19433508790738 7.32383241339643 6.4495519302998 6.64367275158531 6.39620637095958 6.11694008922252 7.21340131644522 6.27442106090382 5.65545961340394 6.78755127734475 6.21360508632459 7.08042056601613 4.93891475022365 6.65802776555048 5.8725902688894 6.67764152031761 6.6601170087237 5.76094652727396 7.04754609494969 6.06420795446447 6.29499092994226 6.9201655410663 5.59183978169156 6.34756039124452 6.39817420023859 6.2612186942271 7.00753504926943 5.52984966370136 7.00975330186667 6.34964228702359 5.50709609231901 6.50843995523018 5.19491357242113 6.67892347471955 7.52235565602137 5.81102852436236 7.44521967943508 6.05299057539418 6.46635546736365 6.04166615106651 6.76311327387469 6.92086568691986 6.16249841036072 6.10561448472567 5.96222358583728 6.94191001672075 6.92271034999624 5.95793199442446 5.50880681331723 5.83101751282797 5.90920540196646 6.1430696345813 5.40344470109017 6.40011190253231 6.88260366912882 6.2221265756201 7.00147522509759 7.05120289847746 7.03943146197084 8.34859349791119 6.87164031153519 7.23611658546345 5.95437586820395 6.68564060660827 6.72747672417976 6.54720604903172 7.62730501598377 5.93891324389225 6.97317430540657 5.55974054422863 6.72212015858596 6.31480448248637 5.64476044238064 6.83805807478622 6.39940335271377 7.41633500961747 6.80678155825041 6.05270799692784 6.70261351580433 7.0281325268453 5.24906763422785 6.43685017846179 6.6671478074037 6.28634931340548 6.47587174990962 6.98431871918287 5.89438294624902 6.40869496718615 6.21213408454141 7.27937825744538 7.53005033204285 6.44346599430516 6.56071194614121 5.63162806072965 6.00311329299416 6.36844451772112 5.46720031780715 5.91487444374517 5.78975289811293 7.71361259554064 5.54223808762156 6.5018865244441 6.98967312255129 5.81816591712807 7.3700966759441 6.77999525167023 6.82834698160919 7.16328456378563 6.16689910021708 6.57759922045582 7.20390912016093 5.622130621088 7.62798646980313 5.88333029736668 7.26594076127995 6.59739527027653 6.3271249373422 6.75709886290996 6.68080906657653 3.57679875354605 6.82135832808581 7.31769630710392 7.25431801175463 6.40891475536158 7.87463227903671 3.87829270620676 8.11835670432273 6.22799290178971 5.94164082137452 6.54002121792112 6.20011725601961 5.86079257397776 6.47854260820891 7.15007512437948 6.11378370169449 7.57223571460261 7.03528420730738 6.85378406835408 6.61465893701903 6.92162255208411 6.07166306425951 6.65356727608117 6.81756926711838 6.15640680151204 7.06411187023001 7.68849287662814 5.98801659117054 6.29138450025317 5.91029214312678 7.21490265459554 6.7478805611117 6.34158610427499 7.06377831530611 6.05100434830062 6.54002395265113 6.17098908486308 6.8159550784253 6.26588994682284 6.27503257791591 5.29408580057262 6.15509004339659 6.20239342919783 7.00450686583876 6.5527160918958 2.59979625578436 6.48642533559537 6.93373776061121 6.5518885357579 6.32189655498753 6.46537742328602 6.07038892404968 7.64176312109664 6.68035198124171 5.64933112264559 5.97350450279821 6.15395165668942 6.23023369368401 7.02726065590715 5.76611338400852 7.46018057875864 6.70286732394606 7.37675604023428 7.32027915590272 7.23296493175212 7.77554863809894 7.76185952861482 7.2363515815706 6.37225065528975 6.54863795931518 6.59242380160485 7.83248321994656 7.84958369432903 6.81136785252584 6.75699123315658 6.87151762761344 7.98667588694941 7.23426952794962 6.98483465819532 6.36159595945518 5.06698148608036 5.76298876724422 5.72322321801047 6.47458980223022 6.60127950176366 6.29885806654703 6.16793392876433 7.10032270331875 5.12716599264386 6.83485077829309 6.27128290082049 6.97729311283484 2.59979625578436 7.18945795202109 6.498641942842 6.49076503961072 7.85206211667579 6.31185187801733 6.08835733628114 6.68836655190278 7.44256024985694 6.98156221938874 7.05884083650316 6.63141119099451 6.46710910273186 6.2286531901807 7.40089106719527 7.12307835486294 7.21841716626265 6.79846848180925 6.21087798730434 6.35549180542257 6.47361974540459 5.73772373729328 4.98639010247021 5.49624236314272 7.02814592392531 6.19310121667978 6.01151300845739 6.40088428548201 5.58205972733495 6.3932632192391 5.07827029939679 5.38736995794378 6.75934500967643 6.32696595960266 6.40333281479748 6.62940321935244 5.99946927894008 6.48633897452654 5.82423970049469 6.4646209469244 7.71152585835317 6.75443480014191 7.22078450060366 6.71976247623905 7.70006149430976 6.39664574057991 5.59516209015817 7.24573970666226 5.50934553801947 6.22353287474464 7.53578900945957 2.59979625578436 8.02175386934278 6.36684838738472 6.397839331861 7.2059177134121 7.36388345396763 6.32928680996072 6.67333853216397 6.80988277417901 7.48080058659281 7.59954345171008 7.10626713528062 6.27668466110569 6.60653722559676 6.78007209363277 6.33963072661121 5.52083741765195 6.48512572311822 5.99629807509797 7.70700757956358 6.3238028044854 7.18753727912874 7.01275156294734 6.61271976281042 6.73575724254212 7.28379635577403 5.70669197631147 7.00757203958699 7.0299859348735 6.33508729704571 6.7792904336986 5.7563433593409 7.05559884317113 7.34112970225916 8.13920030041168 7.21600305596742 5.84399689340688 6.14791162696948 5.7434641679212 7.03641456146816 6.4096823550253 6.02890293012512 6.40174077552352 6.68158181661654 6.96007241280249 6.45723164396361 6.54831042425979 6.97173789770419 6.23678264296152 7.00831337400906 6.66790563205189 7.3369927029768 6.84686114750954 5.982616693652 6.89058531653666 7.17295988287586 6.72397585028017 6.75887994402772 6.87775696566477 6.97814321388427 7.08487798768465 6.35202345896762 6.98090017524823 5.49559137805058 6.24496041229669 6.49710858210289 6.73790699957063 7.69152574147961 7.09002377919898 7.63612712782954 6.76813593004437 6.32823729521811 7.00785637818816 6.35957805595946 7.83629155646788 8.19241798031729 6.8222547448582 7.52666809192169 6.82302154550204 7.68455196335723 7.16551593972749 6.64643939795835 7.6617162234349 6.91521228150255 7.29825154919372 5.98592029071349 7.62342876690667 6.23448687611944 6.20873157164225 7.0341532647341 6.8672575587776 6.93084496108001 7.42108101201563 6.12946116847468 7.08287245140104 7.15319743913199 6.79969898704455 7.30235644927135 4.92308023246758 6.76964158473961 7.24449314288597 6.58947377456465 6.73267429825674 7.13504952656465 6.7057949416329 6.80439667390488 7.41426389092367 7.04225817493867 6.61334344051533 5.66430554151941 7.56327359874789 6.60065824324963 5.96032883756146 6.9945294808739 6.350357264757 6.28434980816808 5.45063570736461 6.38143726143072 7.52820087327361 6.28509813418205 5.99808205557136 6.66967627032812 7.0217485139301 6.63537176775156 6.19014817695362 7.39744100686094 7.94021215864941 6.27140976179814 7.14806125270409 6.33451555379355 7.31151529145351 7.52647217496035 6.99874744496768 6.82210666319059 6.68409067355995 6.65192741732979 7.68194698157701 6.67114325688748 6.67440804762141 6.84364179383442 7.31750028212522 6.63099496206883 6.77670217833376 5.99615985035207 5.92722229910801 7.053768527366 6.29248195508862 6.91260978406812 5.83791593559919 6.54235348434375 6.77268701526129 6.88549763326845 4.71219272934285 7.49288537507138 6.17681024702776 7.44648625651878 6.88747389603796 5.9696144988693 7.20509625380068 6.98458373478964 7.51926430835051 7.34285676881458 7.09134311723997 6.95819994334516 6.27499952892484 7.29404231733385 6.05886947250663 5.71462449881411 6.87262120042555 5.58986145776757 7.15444866535283 4.79268532281215 5.62352719421697 7.02816549556632 6.14660159611081 7.30253435871388 5.97346502578241 7.11759615244774 6.39804609076092 6.60295986406801 6.7751718273411 6.19107246345954 6.00753722380226 6.92865836437095 7.00341957689709 6.99115310330346 6.77557396924566 6.43322684458172 6.99083186064306 6.7939190390332 6.94953675493086 6.79152413672115 5.6461628823407 7.00397538651824 7.43550002790328 6.58695680869655 6.95329437290637 7.70290543697319 6.03570916428496 6.77328798404567 5.58231383961614 7.18974691522208 7.22964162445352 6.47160911449939 6.92578827870102 5.46066660420419 7.14040412550254 6.16619862168038 7.05973504555647 7.27823117401745 6.49095302335306 6.31094579356156 6.7541986056076 5.78511892445611 6.26244217397331 5.89342161524226 7.47507895475124 6.66253512037408 5.97970714634789 7.54430798224871 6.51812243203802 7.22813652396869 8.23858527096864 5.57914052141445 4.15870912835935 5.34599566695008 5.44016184115979 6.52273848465012 5.81206126728299 5.5797970862779 5.62117649372524 7.13193125951554 7.20765330390351 6.1488516803257 6.45582535686407 6.37345987298523 7.96142595964953 6.5932597207234 7.11009453857314 6.43280890454297 7.08389574920064 7.02715322504825 7.0017250120433 6.45099117074193 7.33639186412044 6.2994735068443 7.13604102964461 6.75848935921799 5.70572887727764 7.58484030970755 5.20067939888186 7.43206086165327 7.10513211475058 6.37866831526353 7.13917063583733 5.22665623604394 6.86923341315786 6.75615815404101 6.95328954491209 6.93779153340088 6.36524571001342 7.98558400846313 7.92731576366778 6.21965370123757 6.52616431336089 6.52025701620964 7.47746392179328 6.97384208683559 5.8579984091953 7.84601859825815 6.34364509539024 7.50770922273587 6.98270956914575 7.17858460735915 7.08996263448448 5.85427081916216 6.69983269645947 6.91807096455802 5.85177732191056 6.78794110851083 6.27573594780945 7.25227141075863 6.99443596567031 6.68177202331179 6.20642920745667 6.69790139378395 7.32866411734713 7.38919541670716 6.28628572768761 5.69850199413382 5.47689596352139 5.64445927120558 6.22025501259108 6.03424746375879 5.47732723406113 6.75554767009865 5.85642820360168 6.90651411041171 6.87641111548687 6.60117276361019 6.54119759642167 5.97611781429461 6.70752319378757 6.07436399666279 5.80933070234744 6.09915812284229 5.84885629152485 6.80175587480287 5.63949383713102 5.37572120164061 6.07201044580793 4.79908395491552 7.12794504834533 6.24773453575231 6.73724524883787 6.05189474617359 5.84670138785149 7.59325226311319 7.37132674872617 6.15617536592308 5.75308979468644 5.83111576001032 6.66776687262263 6.98119958528267 6.56414752815419 6.60292214123519 6.68025343013104 5.92926113581552 6.11176160849859 6.03754250754149 6.51367363910411 6.12303684942387 7.17656810206709 7.63263477335096 6.47522896865424 6.89960358618901 6.23358144024777 6.66551224541119 5.93427659692209 5.56155577056188 2.59979625578436 4.86944003028887 7.2082468536123 7.38577760650817 5.58936631956145 6.14236218533102 6.69642062029342 6.54359627609279 7.01246672925607 5.44966579975404 7.15045629400008 5.74575638164476 5.78622604402762 6.85063347674467 6.42875143200686 7.03668723685261 5.81616051126034 7.37035922693672 5.8411747486366 6.57397310205948 6.49655505796186 5.77481682090605 6.40033273321656 5.8727555629664 6.47275887760494 6.47229478572785 5.8162617765818 6.18307751071368 5.68859275664266 6.108542903529 6.69057150600123 5.84257843654833 7.28421033985702 4.95185978795537 6.45180584557176 6.00288065233793 5.43584428305519 6.11231942983402 5.72140294940276 4.74028021996616 7.02462233207882 5.12378955456286 7.43284450560367 6.56551766080662 6.36908721030397 6.36937990635964 5.73268088802241 6.50781390723431 6.78632415598803 5.97040534243599 6.35534649029198 6.62602179317239 5.95732834161774 5.55687402807204 6.72553002675002 6.65161150299035 5.19921596810483 5.72020272078875 6.5494431090453 6.17351696982167 5.5301060384242 6.68579357223686 5.32916691231106 6.93698687999708 6.19318682472236 6.44486958662199 6.69342489489746 5.90185094671312 5.97443530595411 5.37325073172936 6.16860717573762 5.43284111539091 5.03970066914306 4.79587404593374 6.34155844811581 6.3353146450065 6.18438459983246 5.99382035944016 5.85309656073636 7.10379834272566 6.20902644301208 5.82721642327572 6.18541895122495 6.36843804959191 5.2398609656307 6.50884855321937 6.27251498610198 6.0249072378946 7.27679946979474 6.39713358506505 7.07280528738138 5.81914619263324 5.49592587164189 6.44992399055958 6.77782300221505 7.06398628156152 6.72983598455197 7.12661618718063 7.06284064723988 6.59173507696144 6.21243320393232 7.02510139865678 6.80110199604041 6.70671334526374 5.8993823849909 6.04307638190327 7.44428080042494 5.31873255177198 7.60202370619113 5.79614405538094 5.87252046631045 6.7481489141945 5.36517402880472 7.67886324783462 6.985914154151 6.21510582556418 5.33492435115539 6.43789717432484 6.05275350872003 5.60165459385119 6.01973245254173 6.99821639394823 6.14035125139202 7.86002079669701 6.43129024808049 6.48714258654711 7.06488816433261 6.19861253909532 6.62084367347975 6.04016281456566 6.5867332356293 6.20021807427471 6.16318724507747 7.98148564016586 7.5435833065567 5.68673703116137 6.78804988534651 5.57788566708888 7.25416772939379 6.59383197900817 5.8240914982668
Manes.17G123300.v6.1 2.59979625578436 2.59979625578436 3.20665085371097 2.59979625578436 2.59979625578436 2.59979625578436 2.59979625578436 3.61358694798937 2.59979625578436 2.59979625578436 2.59979625578436 2.59979625578436 3.48816860543824 2.59979625578436 2.59979625578436 2.59979625578436 2.59979625578436 2.59979625578436 2.59979625578436 2.59979625578436 3.2129912889402 3.25601641733816 3.13138655775315 2.59979625578436 2.59979625578436 3.29982034827609 3.16295777007222 3.45517244682011 2.59979625578436 3.50726921022951 2.59979625578436 3.2385184270877 3.17378617670681 3.19522409136653 3.14570398518928 3.16878379002956 2.59979625578436 3.64923550830888 2.59979625578436 3.9132953724768 3.23201493111793 3.23286364701414 2.59979625578436 2.59979625578436 3.77305240836093 2.59979625578436 2.59979625578436 2.59979625578436 2.59979625578436 2.59979625578436 3.11136424535262 2.59979625578436 3.1269057721942 2.59979625578436 2.59979625578436 2.59979625578436 2.59979625578436 3.61347262458146 2.59979625578436 2.59979625578436 2.59979625578436 3.13655648183482 3.10654593426012 2.59979625578436 2.59979625578436 2.59979625578436 3.16805095130771 2.59979625578436 3.12093291120984 2.59979625578436 2.59979625578436 2.59979625578436 3.52011185534455 2.59979625578436 2.59979625578436 2.59979625578436 3.12344627707087 3.06039705082243 2.59979625578436 3.31752771329381 2.59979625578436 2.59979625578436 3.58373104766204 2.59979625578436 3.30853211464194 3.22543616017794 2.59979625578436 3.06043028247974 2.59979625578436 2.59979625578436 3.24973940342139 2.59979625578436 3.47790506614349 2.59979625578436 2.59979625578436 2.59979625578436 2.59979625578436 2.59979625578436 3.45191339399238 3.4669581166417 2.59979625578436 2.59979625578436 2.59979625578436 3.07799747124634 2.59979625578436 2.59979625578436 2.59979625578436 2.59979625578436 2.59979625578436 2.59979625578436 2.59979625578436 2.59979625578436 3.23406369003861 2.59979625578436 2.59979625578436 2.59979625578436 2.59979625578436 2.59979625578436 3.40831739229295 2.59979625578436 3.08797719378391 2.59979625578436 3.09809346900321 3.58497213633413 2.59979625578436 2.59979625578436 2.59979625578436 2.59979625578436 2.59979625578436 3.14854429515482 3.19609879642221 2.59979625578436 2.59979625578436 3.43950802520564 2.59979625578436 2.59979625578436 2.59979625578436 2.59979625578436 3.32763914543774 3.70176467234202 3.13589789482968 3.00996798027269 2.59979625578436 3.4599404101843 2.59979625578436 2.59979625578436 3.39788747209717 3.05552170562978 3.63950374021294 2.59979625578436 3.41833297366157 2.59979625578436 2.59979625578436 3.458446002092 3.59666499419307 2.59979625578436 2.59979625578436 2.59979625578436 3.41561414201033 2.59979625578436 2.59979625578436 2.59979625578436 2.59979625578436 3.53958272929376 3.16701331005524 2.59979625578436 2.59979625578436 2.59979625578436 2.59979625578436 2.59979625578436 2.59979625578436 2.59979625578436 3.12628544447371 2.59979625578436 3.31397370621681 3.06457845309048 2.59979625578436 2.59979625578436 2.59979625578436 2.59979625578436 3.17616497868894 3.04244381450743 3.20435226905395 2.9940602321428 3.01860929541114 2.59979625578436 3.16817936116962 3.04936763595227 3.14070663490831 3.03334130892695 3.29524616250881 3.56350479990528 3.24239127858813 3.04160865887499 4.10352619612076 3.17241119288935 2.59979625578436 2.59979625578436 3.11547170492856 3.80906985187642 2.59979625578436 3.72825270745898 2.59979625578436 2.59979625578436 3.32619170863699 4.00210822240073 3.0725295882055 2.59979625578436 2.59979625578436 3.54787291335831 3.6230949516324 2.59979625578436 2.59979625578436 2.59979625578436 3.58839260699158 3.58775514037745 3.58798918021776 2.59979625578436 2.59979625578436 3.53908328774937 3.13294224426404 3.27218266265049 3.15782640238907 2.59979625578436 4.52280546407023 3.16305146276653 2.59979625578436 2.59979625578436 2.59979625578436 3.90080257178758 3.0312983665093 3.06852274975295 2.59979625578436 2.59979625578436 3.77982693465879 3.12874083925188 2.59979625578436 3.19677433375722 2.59979625578436 3.80239036811738 3.85784711651453 2.59979625578436 2.59979625578436 2.59979625578436 3.28739172790693 2.59979625578436 2.59979625578436 3.64297008131791 2.59979625578436 3.61569775868697 2.59979625578436 3.48725331849201 2.59979625578436 2.59979625578436 3.18614183435273 3.32702834205485 2.59979625578436 3.42553268245098 3.14550218000467 3.58532907336892 3.49175676901494 3.69084402609154 2.59979625578436 2.59979625578436 3.74793661383915 3.32481310418497 2.59979625578436 2.59979625578436 3.35176661093158 3.90531699117815 3.04165461401528 3.44779333810738 2.59979625578436 2.59979625578436 3.25999495487418 3.07270803269098 3.24021384773122 2.59979625578436 2.59979625578436 3.05198833785288 3.58438008621207 3.77057780858682 2.59979625578436 3.09839870207427 3.41008409776741 3.44193489375764 2.59979625578436 2.59979625578436 2.59979625578436 2.59979625578436 3.58767727469021 3.3970748603418 3.56402233026117 3.43641674032279 3.34567679932435 3.46547799695192 3.79794415864301 3.08962850859985 3.18590979373873 3.09900823605374 3.61031590638691 2.59979625578436 2.59979625578436 3.21057785747254 3.16495280147876 3.45643796967227 2.59979625578436 2.59979625578436 2.59979625578436 2.59979625578436 3.60867516167484 2.59979625578436 3.77178160445201 3.19442034293909 3.24569782192461 3.24667302101243 3.18526268121318 2.59979625578436 2.59979625578436 3.71897980453619 3.19446987617811 2.59979625578436 3.58962556786357 3.11444189945037 3.08982373625139 3.97279742739903 3.57079195732032 3.08857273903009 3.44479857084641 3.16658773388875 3.38617171524093 2.59979625578436 2.59979625578436 2.59979625578436 3.40086540681077 3.89264417556316 3.41370218434961 4.20049541653747 3.35678698172305 3.09304328024829 3.14215221956444 2.59979625578436 3.64827329451709 2.59979625578436 2.59979625578436 3.53014888630321 3.45140772308329 3.40627957054017 3.61411445291512 3.06601140229909 3.25721121744889 3.69767045161778 2.59979625578436 3.45245990967003 3.58791938660392 3.55880419163474 2.59979625578436 2.59979625578436 2.59979625578436 3.81465209650602 3.58139977578277 4.10344866027651 2.59979625578436 2.59979625578436 2.59979625578436 3.66018967772381 3.73814861403534 3.60500179411574 3.38416193941179 2.59979625578436 3.72209426656321 3.12381515159364 3.3738486396907 3.09519307076167 2.59979625578436 2.59979625578436 3.78903737411006 3.39847187901467 3.20164312672398 3.09522200693535 3.53306774720939 3.37434341157556 3.17468152259091 2.59979625578436 2.59979625578436 3.13786835974162 3.77504121623943 2.59979625578436 3.26768129077464 3.49604567278014 3.35812029621829 2.59979625578436 3.21112129012012 2.59979625578436 2.59979625578436 2.59979625578436 2.59979625578436 3.12088499837687 2.59979625578436 3.25797369082606 2.59979625578436 3.14919715036927 3.94880500380553 2.59979625578436 2.59979625578436 3.14025367911579 3.47516363191189 2.59979625578436 2.59979625578436 2.59979625578436 2.59979625578436 3.41054618312097 2.59979625578436 2.59979625578436 3.8866168499337 2.59979625578436 3.4519326062339 2.59979625578436 3.76313931055706 2.59979625578436 2.59979625578436 3.35537022837668 2.59979625578436 3.28076458677052 2.59979625578436 2.59979625578436 3.45109885259742 3.38263384089915 2.59979625578436 2.59979625578436 2.59979625578436 3.6767139055283 3.63790334654271 2.59979625578436 2.59979625578436 3.17286485156 3.43964218646116 2.59979625578436 3.61601268946692 2.59979625578436 2.59979625578436 3.39871373980224 3.66744248900471 2.59979625578436 2.59979625578436 2.59979625578436 3.2656464759195 3.91499129690811 2.59979625578436 2.59979625578436 3.07216302101005 3.41241579629101 4.18715638109927 3.05578649445254 3.5181177796101 2.59979625578436 3.94873831684893 2.59979625578436 3.07142817417063 3.19755199553219 2.59979625578436 3.85101636034392 2.59979625578436 3.10730057077166 2.59979625578436 3.61785560135177 3.47284080734992 2.59979625578436 3.81844012298296 3.78837248309854 2.59979625578436 3.13091120944092 3.18485473878746 3.31367075302264 2.59979625578436 2.59979625578436 2.59979625578436 2.59979625578436 2.59979625578436 3.14802037916805 2.59979625578436 3.04931507854715 3.51441303477161 3.37541245998031 2.59979625578436 2.59979625578436 2.59979625578436 3.0490669307664 2.59979625578436 2.59979625578436 3.38077863823906 3.09854109867356 3.05152976655718 3.35007378670469 3.14554511358825 2.59979625578436 2.59979625578436 2.59979625578436 2.59979625578436 2.59979625578436 2.59979625578436 2.59979625578436 2.59979625578436 3.30109143257354 2.59979625578436 3.1505585915272 2.59979625578436 3.31341918269739 3.30262648282872 2.59979625578436 2.59979625578436 3.49823486347591 3.6155055741188 3.52325764568153 3.66043172394382 2.59979625578436 2.59979625578436 3.56996809434794 3.22666753937026 3.16597009136717 3.67724799383265 2.59979625578436 3.35646095424594 3.1975645660093 3.54647323264689 3.16031210264774 3.57941440235744 3.21395286454123 2.59979625578436 2.59979625578436 2.59979625578436 2.59979625578436 3.4325387178651 2.59979625578436 3.18881389019315 2.59979625578436 3.63146421946987 4.33716549836568 2.59979625578436 2.59979625578436 2.59979625578436 3.10526400266323 3.63157338889014 3.66601713775343 2.59979625578436 3.17879938663296 2.59979625578436 3.9937534300386 3.91040234522286 3.35753510202584 4.63794035180029 2.59979625578436 3.5448296117227 3.57562914998343 3.2328387430116 3.11591032459858 2.59979625578436 3.29158988951864 2.59979625578436 2.59979625578436 3.21960951687133 2.59979625578436 3.32032749209579 3.0753039300318 2.59979625578436 2.59979625578436 2.59979625578436 2.59979625578436 3.06791717975771 2.59979625578436 2.59979625578436 2.59979625578436 2.59979625578436 3.30430621313442 3.34167827884767 2.59979625578436 2.59979625578436 2.59979625578436 3.52338752856881 3.36586943173339 2.59979625578436 2.59979625578436 3.47100709436022 3.66297563908253 2.59979625578436 2.59979625578436 3.28089785406808 2.59979625578436 3.04710913781508 3.43352024351822 2.59979625578436 3.22155548070353 3.07652576753501 2.59979625578436 3.27005780046848 2.59979625578436 2.59979625578436 2.59979625578436 3.49948415980588 2.59979625578436 2.59979625578436 2.59979625578436 2.59979625578436 2.59979625578436 3.15184207342633 3.28755938414103 2.59979625578436 2.59979625578436 3.61701055796051 3.23274696978057 2.59979625578436 2.59979625578436 2.59979625578436 2.59979625578436 3.22347444536885 3.14332354224269 2.59979625578436 2.59979625578436 3.25361919067026 2.59979625578436 2.59979625578436 3.17254904508025 3.0945433916009 2.59979625578436 3.81116212660665 3.47486106856339 2.59979625578436 2.59979625578436 3.18330204680804 2.59979625578436 2.59979625578436 2.59979625578436 3.52311327369897 3.13092838849174 3.34444953840647 2.59979625578436 2.59979625578436 2.59979625578436 2.59979625578436 3.52837646954406 2.59979625578436 2.59979625578436 3.21444532604007 3.05120239547897 2.59979625578436 2.59979625578436 2.59979625578436 2.59979625578436 2.59979625578436 2.59979625578436 2.59979625578436 2.59979625578436 2.59979625578436 2.59979625578436 2.59979625578436 2.59979625578436 3.18142001825098 2.59979625578436 2.59979625578436 3.33322949980246 3.83743576936294 3.37587920586357 2.59979625578436 3.0324307448167 3.18649476359596 2.59979625578436 3.09477353892355 2.59979625578436 2.59979625578436 3.26993010504482 2.59979625578436 3.61939971904066 3.18764437601324 2.59979625578436 2.59979625578436 3.57880576305393 2.59979625578436 3.48927214962142 2.59979625578436 3.41735742232595 3.15454793880454 3.35723464221939 2.59979625578436 2.59979625578436 2.59979625578436 2.59979625578436 2.59979625578436 2.59979625578436 2.59979625578436 2.59979625578436 2.59979625578436 2.59979625578436 2.59979625578436 2.59979625578436 3.53005056540587 3.11619863125283 2.59979625578436 3.21892146666363 3.32449490963803 3.67537270766846 2.59979625578436 2.59979625578436 3.35651622161544 2.59979625578436 3.5573637628625 2.59979625578436 3.14781871854752 4.24449899561922 2.59979625578436 3.79239235682791 3.81847259237865 2.59979625578436 3.13594984025197 2.59979625578436 3.6282151163956 3.49126360448332 2.59979625578436 2.59979625578436 2.59979625578436 4.20487855906137 3.34205936974101 3.53538582533427 2.59979625578436 2.59979625578436 2.59979625578436 2.59979625578436 2.59979625578436 3.94360183626229 2.59979625578436 2.59979625578436 2.59979625578436 4.33478672800167 3.1359058019152 2.59979625578436 2.59979625578436 3.19153549401571 2.59979625578436 3.46923753091554 3.40738645349279 3.66636006968075 3.20730882339491 3.34591117683446 2.59979625578436 2.59979625578436 3.39575812278152 2.59979625578436 2.59979625578436 2.59979625578436 2.59979625578436 3.44945532343366 2.59979625578436 2.59979625578436 2.59979625578436 2.59979625578436 3.12984163088293 2.59979625578436 2.59979625578436 2.59979625578436
Manes.17G123400.v6.1 3.90304917696163 4.87749585337859 3.71549495657408 4.75605986906323 4.61505889098338 4.41428615810265 5.67066755342104 4.76250285941248 4.71969706634926 4.27504278837248 3.84617511914895 4.58579818132253 4.09509312007558 4.0228427264024 4.38547449909553 4.35337414043257 5.44244109343869 5.5534563323451 5.09266556509166 5.10311888043911 4.15760632150098 4.36057313477778 3.96294581259982 4.61820662366216 4.82226503537114 3.79014938861514 4.97910006515118 4.24509506410378 5.30322636384228 4.0450493378758 4.43107563536172 4.21744849955037 3.85207335137609 4.45760237919995 3.99746224674416 4.38339172483685 5.40418730813072 4.16110391583899 4.89079863991738 4.18385862921231 3.9724542082533 5.2184491477844 4.44054425380309 6.96207547871962 4.60766517298189 4.54607779429635 4.85603281618567 4.60141914531168 5.31294622743264 5.06649802592085 4.40405180009568 5.03667086448446 4.26395233366067 5.09271359457045 3.79492487585658 3.76180760438162 5.16660728968394 3.82942853835697 4.94734676530285 5.27552797638742 4.6255889891518 5.08580581740484 5.23242808245643 2.59979625578436 4.65589828743827 4.37609183180286 5.38301889065799 4.37195696765912 4.02336069450757 4.23284934402789 3.91911997008639 5.23769800214807 5.29483832055871 2.59979625578436 5.37935167739317 3.93968309198113 4.55323243558119 4.29250440147946 4.63768944548833 5.05421636437317 4.96000640779084 5.30726450852579 5.02167855439251 4.4586149668139 4.4871318693611 4.75348635040299 5.48111941261262 4.78771982377 4.85293469514005 4.53684148493757 5.1228176020359 5.30593003176139 3.91582517406184 4.53644167317166 2.59979625578436 5.09081597437907 4.15790766847078 5.14987654376724 4.14265477168484 4.79311593201041 4.50178420776607 4.27534890653973 4.7856649034777 4.45089252933536 5.89057866898297 4.8992222222035 4.15248928119766 4.80916361328645 4.66952761638017 4.7192240701269 4.1813903789138 4.04294978892074 4.39906394364056 5.51046814472188 2.59979625578436 5.14984571489726 3.96159561599773 4.24311995113987 4.60236138459194 6.29129618419057 4.62341780957912 4.29789777051593 4.86403900651833 4.75060508771914 4.94347596662602 4.1476088071998 4.67263459612452 5.11167144042841 4.73248058554761 4.88361491259267 4.53240641364844 3.9875246848918 5.33589328417468 4.27658850863929 4.23550654235681 4.74112287551338 4.3068716265175 4.51194431590591 4.36331703970949 4.4299842352032 3.13589789482968 4.07462871031075 4.6484013764836 3.93217819050907 6.37885205281243 5.29492202139209 4.45025470068791 4.32554129097723 3.82008603780487 4.9128248976036 4.7991203960155 4.61033226091907 5.22049061958754 4.11947148752106 5.25796938353169 4.72557423404504 4.42840321073847 4.65828358512633 4.44041242217044 4.8435779654297 4.47161875903059 4.60329019470343 5.00343333091493 4.29075855205224 4.57733219240435 4.31044173260876 4.40884519426515 4.48626233627049 2.59979625578436 4.79052785317983 4.94227373694043 4.35781270588602 4.97086495229536 3.62050145251511 5.0441242706648 4.73382502243934 4.73996000033712 4.66927498538409 4.62508417498033 2.59979625578436 4.90781156773918 4.8109377766842 4.81243159242913 5.31843255646466 5.44937276837218 3.96126266540522 4.69814896030632 5.33236709221232 4.15556250339624 5.1893985179319 5.39672355141729 4.51526026694088 3.85561168854164 4.71101324928101 4.24034424622275 4.79345558548061 4.94235025706353 4.22577294325396 4.4732178213627 4.59366237377423 5.1964118377168 5.0730900382247 3.94823781971666 5.34604787276633 3.32619170863699 5.42651710046768 5.4191308817365 4.46943030308665 5.17760431951437 3.9184517134715 5.56640891430587 5.20896800685712 3.59001127490207 4.75738663910467 4.47998716313349 4.29348546026198 3.69953468483178 3.65561143551051 5.50633904346967 4.35335831798959 4.47187873262182 4.39980636206931 4.48692404143099 5.16721787356366 3.89782986422646 4.21467739799052 2.59979625578436 3.65568174542466 6.22104387466086 4.24609293098796 4.96160066975191 3.96110181010506 4.10877429446329 4.08653865607439 4.43066648309293 4.67336122035267 4.51404034452672 3.89979400114707 5.08148975416653 3.68133773842789 4.80702159924297 5.01081041582374 3.0699466230511 4.5324245749108 4.33059150984436 4.91302517938145 4.76382123912625 3.79618540511458 4.69237435389457 4.07308874059454 4.96785008083243 5.11840054117479 3.73114165719934 4.64042668928219 4.04394589704995 3.83472820491349 6.68309901941219 3.18760828080912 4.51098724360528 3.96885737143241 5.22705305838436 4.34428236467766 2.59979625578436 4.30644399764631 3.65228365178192 4.57737617827861 4.91134387768219 4.15672155169245 4.64217634894923 4.28833052297765 4.80759358432203 4.10166311696587 3.79473822698295 4.74596869282233 4.41857129960668 4.56798345664267 4.36927114055613 2.59979625578436 4.57681878214073 5.34486874782585 3.9675824189365 4.83515656222832 4.37839303496734 3.96551696079146 4.6667671559482 4.57679904262629 4.08487932790163 4.96577689279314 4.12285734397113 5.14825987597544 4.16656439522523 4.86903229481366 5.0241104729437 4.1162160226387 5.02379887228182 4.21565123026633 6.2016841304277 5.16155313479842 3.87727191442339 5.04455777291907 4.4752942686859 5.12841998831688 4.88453043599763 4.24900221012052 5.46831047219981 4.04433301292154 5.06488341379365 4.07042310793335 4.28151003794963 4.6790682773392 4.00018749182273 4.74052394898047 4.30542979588159 4.11375323641147 4.99902351738656 4.0657157493819 4.75244253613716 4.49387545576156 4.24261447689179 4.31184599183459 3.6159717350813 4.04691236581746 3.86220897474037 4.67217129169556 5.35340361354046 4.4329873738678 4.63834694276879 4.71010601255994 3.20150989367274 4.9918437453765 4.96602935505329 4.45459824340433 2.59979625578436 3.25434752792638 4.91060413152919 4.37568980282111 5.15068084074501 5.00397282728907 3.88328750845331 5.02047928034345 4.43959763042227 6.66744654556284 4.47085516108398 3.33517525269574 4.59513735238943 3.78793379616188 4.77901790363437 3.96357756350249 4.00747722530152 4.77532747933745 4.36348106735392 5.31951376572249 4.96575453933881 4.03795126405488 4.72827423437712 4.26644426316381 5.23625721070447 4.7543529279605 4.09787479416886 4.65858256269737 4.15712744290968 4.77334747582359 4.8121935939729 3.62245939251466 4.63909933213865 4.06907842763578 4.98310222217796 4.78901586221294 4.42140308608655 5.45070901368351 3.86386906578086 4.7512181100855 4.93465452696671 4.50983392056077 4.07088407117361 4.27823906530478 4.19794633068509 4.69790499638133 4.71391340395437 4.4597410266447 4.62296677775467 4.33218952926737 4.63134603693162 5.19123388640566 3.95040299273951 4.67908721908261 4.12571648205588 5.02000537400305 3.41425061787075 3.62942684418572 4.60427315735521 2.59979625578436 4.57535718321157 2.59979625578436 3.15110900783788 5.09033260165601 4.64671182210213 4.40477619906895 4.12359384027158 4.45994324232863 4.4106592586513 4.09528268470874 4.94843404319557 3.69848075669755 4.04962026514787 4.23065284300576 4.07431971633366 5.27912928304822 5.15909693253423 3.99316513009854 4.39551574043938 4.10374385842206 3.84992470778395 4.51741061154326 3.52428154965526 5.03875457463866 4.03710504564736 4.40783125768278 3.86777619171094 3.72285975990381 4.30532036892887 4.06454665225413 5.5629265690836 4.65000217138062 4.39693690307709 4.97093700264263 4.48774301984709 3.92529210360888 4.39352845089056 3.61037900404286 4.75720702124881 4.39133100535195 5.05748104267032 4.59309705029974 3.96474163586061 4.76822580095728 3.8603873958249 4.54360484563286 4.78154290860551 3.73239061372913 5.40416053601148 5.27904483386043 5.25111432290125 4.45145817549436 4.7495482855772 5.57987106744302 4.38397323191032 5.16693357204516 6.89440507237024 4.04941752254141 5.17073710729435 3.89996312790387 5.52612783838005 4.37382673236107 3.5181177796101 5.15256501921619 4.50555153590772 4.56292788681882 3.89571112591486 4.46409154789629 4.54476455891429 3.98869882373956 4.53503092358892 4.59998419156709 4.02789705746183 5.09245015394589 4.65289995825886 5.34756914848832 3.73256147324259 4.39335156406611 4.6080507366938 5.36257211587066 4.72231915851411 4.64659264541423 4.58787858412211 4.28402504723521 4.91613180652812 5.39862317731028 4.98808916925277 5.12904583500468 3.73493837918575 4.95954657435743 4.63949104418587 5.06435443852772 4.8461767350969 3.41604772664298 2.59979625578436 4.43895347138738 4.544017298905 4.72065398569737 3.38077863823906 4.93935857156845 3.84381676393557 5.43065127074431 5.08164776456444 3.2027230823485 4.57677745591568 3.37150153489142 4.8617109689737 5.50579791496223 3.83901951323155 4.15870912835935 3.73896028770694 4.82570022578084 5.28594360214562 3.91144660684014 4.22847096841924 4.1379321892826 4.941953543787 4.8597941319625 4.08655278799378 4.11114275804066 3.72987887300017 4.15092641269802 3.98130496223531 4.46415867982614 5.27870691374734 3.8664553516953 3.96146785799022 4.74580561976504 4.54194871194212 5.08224447985404 4.00870450900245 5.14428649408827 4.85232439919222 4.1233712823784 4.85835365022028 3.99590527404699 5.17729634499744 5.17235770958134 3.93904697331096 5.02282265868811 4.00593321037532 5.19912096340394 5.11387925533886 4.6323651199473 5.17687049963872 3.29025677866774 5.30283123421812 4.87946895761204 4.19101250511164 4.89144249441463 4.25518527308797 4.61358580951662 5.00686417885714 3.97494353335226 5.18601871195034 3.9937534300386 5.01864171317875 4.60290413626434 4.90179699403899 5.23832163162897 4.18509385749535 4.81255674658743 5.06881834336726 4.9318358891477 4.16956743898028 4.18193502080837 6.19024957095111 4.92688647317652 4.1731699238206 5.18334664978282 4.1518199739857 5.38588883182038 5.37574099396571 4.96995027525977 5.10913852491052 5.64493101753123 3.95944833641225 5.99146025388208 5.66705399047543 4.62906743223544 4.74399541057762 4.79479374779162 8.04175514671105 5.34467992159646 4.58027377672732 7.51875221280152 5.20284007408452 6.078393122292 6.25509806481043 3.68818018210112 4.78122817124927 4.13867381216694 4.69028008689005 4.50127125101015 4.60766796157225 5.44919365100683 4.89162727704218 4.52456990159433 4.5499871313522 4.36697317802278 4.95312345051231 3.75685344036857 7.53220219131101 5.12427238915992 4.63588332741409 5.48177531254079 5.33749521832387 6.29114553558622 4.58572973562395 4.4131675108357 5.7706713856535 3.64472216679788 6.12929401896055 5.39708684085904 3.6755733418522 6.26935886786113 4.09024889660148 5.65888721160972 5.92707719510612 3.98548409007793 4.50127648475874 4.16614721288995 4.68087199137485 4.50422311865572 4.26140279974918 5.45667075841334 4.0804576520351 4.47587490570036 4.86239744878451 3.17254904508025 5.39951710463623 4.27995227833278 5.46403446088365 5.40250651665215 4.66757617753741 5.21631662540804 5.05007153551782 5.06678363504805 4.98574003949392 4.14418559413127 5.39496509745359 4.72937105264062 6.0815475751064 4.79602505666491 2.59979625578436 5.74616184126207 6.61980834856389 4.76748184883949 5.25070360363951 4.5727750085076 5.41068576254048 4.96776873617407 5.33922896513389 4.39453903412628 4.78838956330999 5.50567352981111 4.8989515967325 6.2617805380363 5.51181217676927 4.52070971416603 5.79705894050927 4.76492591503276 5.47281823068324 5.27541469028703 3.86794818843242 2.59979625578436 4.57292160563911 5.48933817949437 5.50126332582295 5.28669861160211 4.20006188451688 5.33350874357407 4.09495703329264 4.41668109819892 4.60308400078227 3.99277262172578 7.57188189638276 4.99240002341224 5.87931965036938 4.53364218520728 5.06507839186743 7.06419078415046 3.95092775944155 5.18961728413549 5.05732062186306 4.01766418096692 4.9308349115316 3.59471913209586 7.05021779453892 4.80239419645407 4.66432271997277 4.93196072826265 3.76822406450775 5.63427047543674 6.17064995199924 3.23817512837546 6.74888796903141 4.29512667387151 4.79587404593374 4.63741121392702 4.02325558256586 4.06308466702469 3.99099591425503 4.58097857224781 4.95843187937587 3.21892146666363 5.07393883787116 6.03707475208811 4.90045275256763 4.71194909552251 4.600519775268 5.21954130522621 4.28319743947448 5.60651711744027 4.6326834532415 4.24449899561922 5.05048452723636 3.70817243565136 4.4541781631331 4.48734180026031 3.87841040353765 3.95496820445647 4.02635772176742 4.64320184294799 5.62796413348926 5.31407876235584 4.35604020110365 4.28318455156661 5.73507758014029 4.28372591237757 3.96853226365512 4.92525820928777 4.68205104553335 5.29692599822185 4.29670670668745 4.21936772214156 5.0954583952707 4.65856445445995 7.85788671667154 4.18456146236112 4.64687085375687 4.17749285220669 5.61088024143791 4.51929394576563 4.1545133290249 5.17253293959771 5.62639973788788 5.11426312868882 5.42302965091955 4.61089470722271 3.97181638228956 5.07458601587362 4.01419061054609 8.07273260708322 4.53837236828131 4.76660596012132 4.97264106171882 4.84283581307448 8.90789189927327 5.38985309910719 3.87019450709065 4.60432961326152 4.67710057608674 5.03407758213978 5.47032374110301 6.27356345037663
Manes.17G123500.v6.1 2.59979625578436 2.59979625578436 2.59979625578436 2.59979625578436 2.59979625578436 2.59979625578436 2.59979625578436 2.59979625578436 2.59979625578436 2.59979625578436 2.59979625578436 2.59979625578436 2.59979625578436 2.59979625578436 2.59979625578436 2.59979625578436 2.59979625578436 2.59979625578436 2.59979625578436 2.59979625578436 2.59979625578436 2.59979625578436 2.59979625578436 2.59979625578436 2.59979625578436 2.59979625578436 2.59979625578436 2.59979625578436 2.59979625578436 2.59979625578436 2.59979625578436 2.59979625578436 2.59979625578436 2.59979625578436 2.59979625578436 2.59979625578436 2.59979625578436 2.59979625578436 2.59979625578436 2.59979625578436 2.59979625578436 2.59979625578436 2.59979625578436 2.59979625578436 2.59979625578436 2.59979625578436 2.59979625578436 2.59979625578436 2.59979625578436 2.59979625578436 2.59979625578436 2.59979625578436 2.59979625578436 2.59979625578436 2.59979625578436 2.59979625578436 2.59979625578436 2.59979625578436 2.59979625578436 2.59979625578436 2.59979625578436 2.59979625578436 2.59979625578436 2.59979625578436 2.59979625578436 2.59979625578436 2.59979625578436 2.59979625578436 2.59979625578436 2.59979625578436 2.59979625578436 2.59979625578436 2.59979625578436 2.59979625578436 2.59979625578436 2.59979625578436 2.59979625578436 2.59979625578436 2.59979625578436 2.59979625578436 2.59979625578436 2.59979625578436 2.59979625578436 2.59979625578436 2.59979625578436 2.59979625578436 2.59979625578436 2.59979625578436 2.59979625578436 2.59979625578436 2.59979625578436 2.59979625578436 2.59979625578436 2.59979625578436 2.59979625578436 2.59979625578436 2.59979625578436 2.59979625578436 2.59979625578436 2.59979625578436 2.59979625578436 2.59979625578436 2.59979625578436 2.59979625578436 2.59979625578436 2.59979625578436 2.59979625578436 2.59979625578436 2.59979625578436 2.59979625578436 2.59979625578436 2.59979625578436 2.59979625578436 2.59979625578436 2.59979625578436 2.59979625578436 2.59979625578436 2.59979625578436 2.59979625578436 2.59979625578436 2.59979625578436 2.59979625578436 2.59979625578436 2.59979625578436 2.59979625578436 2.59979625578436 2.59979625578436 2.59979625578436 2.59979625578436 2.59979625578436 2.59979625578436 2.59979625578436 2.59979625578436 2.59979625578436 2.59979625578436 2.59979625578436 2.59979625578436 2.59979625578436 2.59979625578436 2.59979625578436 2.59979625578436 2.59979625578436 2.59979625578436 2.59979625578436 2.59979625578436 2.59979625578436 2.59979625578436 2.59979625578436 2.59979625578436 2.59979625578436 2.59979625578436 2.59979625578436 2.59979625578436 2.59979625578436 2.59979625578436 2.59979625578436 2.59979625578436 2.59979625578436 2.59979625578436 2.59979625578436 2.59979625578436 2.59979625578436 2.59979625578436 2.59979625578436 3.16701331005524 2.59979625578436 2.59979625578436 2.59979625578436 2.59979625578436 2.59979625578436 2.59979625578436 2.59979625578436 2.59979625578436 2.59979625578436 2.59979625578436 3.06457845309048 2.59979625578436 2.59979625578436 2.59979625578436 2.59979625578436 2.59979625578436 2.59979625578436 2.59979625578436 2.59979625578436 2.59979625578436 2.59979625578436 2.59979625578436 2.59979625578436 2.59979625578436 2.59979625578436 2.59979625578436 2.59979625578436 2.59979625578436 2.59979625578436 2.59979625578436 2.59979625578436 2.59979625578436 2.59979625578436 2.59979625578436 2.59979625578436 2.59979625578436 2.59979625578436 2.59979625578436 2.59979625578436 2.59979625578436 2.59979625578436 2.59979625578436 2.59979625578436 2.59979625578436 2.59979625578436 2.59979625578436 2.59979625578436 2.59979625578436 2.59979625578436 2.59979625578436 3.00967619553112 2.59979625578436 2.59979625578436 2.59979625578436 2.59979625578436 2.59979625578436 2.59979625578436 2.59979625578436 2.59979625578436 2.59979625578436 2.59979625578436 2.59979625578436 2.59979625578436 2.59979625578436 2.59979625578436 2.59979625578436 3.06852274975295 2.59979625578436 2.59979625578436 2.59979625578436 2.59979625578436 2.59979625578436 2.59979625578436 2.59979625578436 2.59979625578436 2.59979625578436 2.59979625578436 2.59979625578436 2.59979625578436 2.59979625578436 2.59979625578436 2.59979625578436 2.59979625578436 2.59979625578436 2.59979625578436 2.59979625578436 2.59979625578436 2.59979625578436 2.59979625578436 2.59979625578436 3.11671905717742 2.59979625578436 2.59979625578436 2.59979625578436 2.59979625578436 2.59979625578436 2.59979625578436 2.59979625578436 2.59979625578436 2.59979625578436 2.59979625578436 2.59979625578436 2.59979625578436 2.59979625578436 2.59979625578436 2.59979625578436 2.59979625578436 2.59979625578436 2.59979625578436 2.59979625578436 2.59979625578436 2.59979625578436 2.59979625578436 2.59979625578436 2.59979625578436 2.59979625578436 2.59979625578436 2.59979625578436 2.59979625578436 2.59979625578436 2.59979625578436 2.59979625578436 2.59979625578436 2.59979625578436 2.59979625578436 2.59979625578436 2.59979625578436 2.59979625578436 2.59979625578436 2.59979625578436 2.59979625578436 4.57683443672913 2.59979625578436 2.59979625578436 2.59979625578436 2.59979625578436 2.59979625578436 2.59979625578436 2.59979625578436 2.59979625578436 2.59979625578436 2.59979625578436 2.59979625578436 2.59979625578436 2.59979625578436 2.59979625578436 2.59979625578436 2.59979625578436 2.59979625578436 2.59979625578436 2.59979625578436 2.59979625578436 2.59979625578436 2.59979625578436 2.59979625578436 2.59979625578436 2.59979625578436 2.59979625578436 2.59979625578436 2.59979625578436 2.59979625578436 2.59979625578436 2.59979625578436 2.59979625578436 2.59979625578436 2.59979625578436 2.59979625578436 2.59979625578436 2.59979625578436 2.59979625578436 2.59979625578436 2.59979625578436 2.59979625578436 2.59979625578436 2.59979625578436 2.59979625578436 2.59979625578436 2.59979625578436 2.59979625578436 2.59979625578436 2.59979625578436 2.59979625578436 2.59979625578436 2.59979625578436 2.59979625578436 2.59979625578436 2.59979625578436 2.59979625578436 2.59979625578436 2.59979625578436 2.59979625578436 2.59979625578436 2.59979625578436 2.59979625578436 2.59979625578436 2.59979625578436 2.59979625578436 2.59979625578436 2.59979625578436 2.59979625578436 2.59979625578436 2.59979625578436 2.59979625578436 2.59979625578436 2.59979625578436 2.59979625578436 2.59979625578436 2.59979625578436 2.59979625578436 2.59979625578436 2.59979625578436 2.59979625578436 2.59979625578436 2.59979625578436 2.59979625578436 2.59979625578436 2.59979625578436 2.59979625578436 2.59979625578436 2.59979625578436 2.59979625578436 2.59979625578436 2.59979625578436 2.59979625578436 2.59979625578436 2.59979625578436 2.59979625578436 2.59979625578436 2.59979625578436 2.59979625578436 2.59979625578436 2.59979625578436 2.59979625578436 2.59979625578436 2.59979625578436 2.59979625578436 2.59979625578436 2.59979625578436 2.59979625578436 2.59979625578436 2.59979625578436 2.59979625578436 2.59979625578436 2.59979625578436 2.59979625578436 2.59979625578436 2.59979625578436 2.59979625578436 2.59979625578436 2.59979625578436 2.59979625578436 2.59979625578436 2.59979625578436 2.59979625578436 2.59979625578436 2.59979625578436 2.59979625578436 2.59979625578436 2.59979625578436 2.59979625578436 2.59979625578436 2.59979625578436 2.59979625578436 2.59979625578436 2.59979625578436 2.59979625578436 2.59979625578436 2.59979625578436 2.59979625578436 2.59979625578436 2.59979625578436 2.59979625578436 2.59979625578436 2.59979625578436 2.59979625578436 2.59979625578436 2.59979625578436 2.59979625578436 2.59979625578436 2.59979625578436 2.59979625578436 2.59979625578436 2.59979625578436 2.59979625578436 2.59979625578436 2.59979625578436 2.59979625578436 2.59979625578436 2.59979625578436 2.59979625578436 2.59979625578436 2.59979625578436 2.59979625578436 2.59979625578436 2.59979625578436 2.59979625578436 2.59979625578436 2.59979625578436 2.59979625578436 2.59979625578436 2.59979625578436 2.59979625578436 2.59979625578436 2.59979625578436 2.59979625578436 2.59979625578436 2.59979625578436 2.59979625578436 2.59979625578436 2.59979625578436 2.59979625578436 2.59979625578436 2.59979625578436 2.59979625578436 2.59979625578436 2.59979625578436 2.59979625578436 2.59979625578436 2.59979625578436 2.59979625578436 2.59979625578436 2.59979625578436 2.59979625578436 2.59979625578436 2.59979625578436 2.59979625578436 2.59979625578436 3.05152976655718 2.59979625578436 2.59979625578436 2.59979625578436 2.59979625578436 2.59979625578436 2.59979625578436 2.59979625578436 2.59979625578436 2.59979625578436 2.59979625578436 3.30109143257354 2.59979625578436 2.59979625578436 2.59979625578436 2.59979625578436 2.59979625578436 2.59979625578436 2.59979625578436 2.59979625578436 2.59979625578436 2.59979625578436 2.59979625578436 2.59979625578436 2.59979625578436 2.59979625578436 2.59979625578436 2.59979625578436 2.59979625578436 2.59979625578436 2.59979625578436 2.59979625578436 2.59979625578436 2.59979625578436 2.59979625578436 2.59979625578436 2.59979625578436 2.59979625578436 2.59979625578436 2.59979625578436 2.59979625578436 3.14717678469408 2.59979625578436 2.59979625578436 2.59979625578436 2.59979625578436 2.59979625578436 2.59979625578436 2.59979625578436 2.59979625578436 2.59979625578436 2.59979625578436 2.59979625578436 2.59979625578436 2.59979625578436 2.59979625578436 2.59979625578436 2.59979625578436 2.59979625578436 2.59979625578436 2.59979625578436 2.59979625578436 2.59979625578436 2.59979625578436 2.59979625578436 2.59979625578436 2.59979625578436 2.59979625578436 2.59979625578436 2.59979625578436 2.59979625578436 2.59979625578436 2.59979625578436 2.59979625578436 2.59979625578436 2.59979625578436 2.59979625578436 2.59979625578436 2.59979625578436 2.59979625578436 2.59979625578436 2.59979625578436 2.59979625578436 2.59979625578436 2.59979625578436 2.59979625578436 2.59979625578436 2.59979625578436 2.59979625578436 2.59979625578436 2.59979625578436 2.59979625578436 2.59979625578436 2.59979625578436 2.59979625578436 2.59979625578436 2.59979625578436 2.59979625578436 3.25879465846468 2.59979625578436 2.59979625578436 2.59979625578436 2.59979625578436 2.59979625578436 2.59979625578436 2.59979625578436 2.59979625578436 2.59979625578436 2.59979625578436 2.59979625578436 2.59979625578436 2.59979625578436 2.59979625578436 2.59979625578436 2.59979625578436 2.59979625578436 2.59979625578436 2.59979625578436 2.59979625578436 2.59979625578436 2.59979625578436 2.59979625578436 2.59979625578436 2.59979625578436 2.59979625578436 2.59979625578436 2.59979625578436 2.59979625578436 2.59979625578436 2.59979625578436 2.59979625578436 2.59979625578436 3.46856026701611 2.59979625578436 2.59979625578436 2.59979625578436 2.59979625578436 2.59979625578436 2.59979625578436 2.59979625578436 2.59979625578436 2.59979625578436 2.59979625578436 2.59979625578436 2.59979625578436 2.59979625578436 2.59979625578436 2.59979625578436 2.59979625578436 2.59979625578436 2.59979625578436 2.59979625578436 2.59979625578436 2.59979625578436 2.59979625578436 2.59979625578436 2.59979625578436 2.59979625578436 2.59979625578436 2.59979625578436 2.59979625578436 2.59979625578436 2.59979625578436 2.59979625578436 2.59979625578436 2.59979625578436 2.59979625578436 2.59979625578436 2.59979625578436 2.59979625578436 2.59979625578436 2.59979625578436 2.59979625578436 2.59979625578436 2.59979625578436 2.59979625578436 2.59979625578436 2.59979625578436 2.59979625578436 2.59979625578436 2.59979625578436 2.59979625578436 2.59979625578436 2.59979625578436 2.59979625578436 2.59979625578436 2.59979625578436 2.59979625578436 2.59979625578436 2.59979625578436 2.59979625578436 2.59979625578436 2.59979625578436 2.59979625578436 2.59979625578436 2.59979625578436 2.59979625578436 2.59979625578436 2.59979625578436 2.59979625578436 2.59979625578436 2.59979625578436 2.59979625578436 2.59979625578436 2.59979625578436 2.59979625578436 2.59979625578436 2.59979625578436 2.59979625578436 2.59979625578436 2.59979625578436 2.59979625578436 2.59979625578436 2.59979625578436 2.59979625578436 2.59979625578436 2.59979625578436 2.59979625578436 2.59979625578436 2.59979625578436 2.59979625578436 2.59979625578436 2.59979625578436 2.59979625578436 2.59979625578436 2.59979625578436 2.59979625578436 2.59979625578436 2.59979625578436 2.59979625578436 2.59979625578436 2.59979625578436 2.59979625578436 2.59979625578436 2.59979625578436 2.59979625578436 2.59979625578436 2.59979625578436 2.59979625578436 2.59979625578436 2.59979625578436 2.59979625578436 2.59979625578436 2.59979625578436 2.59979625578436 2.59979625578436 2.59979625578436 2.59979625578436 2.59979625578436 2.59979625578436 2.59979625578436 2.59979625578436 2.59979625578436 2.59979625578436 2.59979625578436 2.59979625578436 2.59979625578436 2.59979625578436 2.59979625578436 2.59979625578436 2.59979625578436 2.59979625578436 2.59979625578436 2.59979625578436 2.59979625578436 2.59979625578436
Manes.17G123600.v6.1 4.45379254643727 4.12294770149171 4.56261035307783 5.83292396920936 4.26829661204843 5.23032281496243 4.72028867516045 5.65470187476422 4.40632380015334 5.1656712379421 4.21471372100406 4.46815555602594 4.90066304342697 3.44305187794855 4.68630330617639 5.41016372156399 4.48186500975861 4.84057715139863 4.75779598611784 3.89014654444277 5.91722517765375 5.87551233271573 5.20685045447445 5.08268706619469 4.50675517204931 4.65658363112381 5.42887164882368 6.00475827529708 5.3823476826712 4.33779210971222 4.32541960922254 6.41558531127376 5.26269754500339 5.1797495465046 4.38590499291156 5.71418256541309 5.64435268523033 4.84395970519275 4.49632855671599 5.64262983869454 4.77295517848126 5.72638941000902 5.0238425439155 4.52794582638383 4.67276001426509 5.19949357061687 5.81518063082878 6.37048603720997 4.53181414395082 4.94330150756933 5.12720717931583 5.8824041056515 4.66712148632833 5.3409607146348 4.66406729839646 5.52062095617094 6.12434300513327 5.72080467646215 4.60332126411731 4.3702824211595 3.52062149520576 5.00917874820044 4.3306298088978 5.50880681331723 3.15500955286225 4.30833757673067 4.69773866510518 5.63527861157388 5.75011160479602 4.94419970993944 4.92962653588821 5.78677864912652 4.2218886686715 4.68113159220027 2.59979625578436 6.16955726083657 6.49246185829567 5.6627175437043 5.14161547873157 4.14619454260098 4.73766424358397 6.36943957587136 4.87954221306525 5.28028937334527 3.30853211464194 3.66741940896117 4.98122842030003 4.64317991614786 5.09818483064555 4.33799683435875 3.86934225889733 6.27126825449219 6.10257848208669 4.84427727028301 2.59979625578436 5.13213617046575 4.11256476421237 4.85993842288414 5.05899827729534 5.34188219104967 4.82702264398632 5.08258242160544 4.94360026004954 4.82279525910758 2.59979625578436 5.47434303590959 5.1786881717531 5.21782941440545 5.17229181556068 4.12168912135171 4.24507281774653 4.13435387273992 5.26890785874346 3.75675057185501 2.59979625578436 4.18967018362555 5.36223143979426 5.30908255088038 5.7402161450321 5.57641148883425 5.06392281294818 4.54782091454533 5.13678839104125 3.79545278377254 4.86027797943844 5.34458239769619 3.86157560799769 5.33362051901145 3.9016924230135 5.27394460547467 4.01359721726879 4.18391418333489 5.15288083590651 5.24452190156357 6.39034683434774 4.31258487897756 5.76314444554392 5.55089249797162 6.36799342341206 5.5127332438416 5.60363046153475 6.326187020681 5.57645545305025 5.75940074997632 4.20252203318694 3.44853243386928 5.44729412538095 6.11975548370666 5.86216154581192 5.63881424190592 4.85253657497242 5.51846884670823 5.52949078989161 5.56896403291366 5.53807370261563 6.09971674291528 5.3629917889313 5.66754824267417 5.67862633489411 5.34847180464466 4.82826932289707 4.89324543161064 5.07994328033862 4.98240364551563 4.90100634739374 4.82643942018747 4.40884519426515 5.47352036431078 2.59979625578436 4.51014395427832 4.61441975474586 4.79458017567572 4.45104021527146 5.10703874335045 4.44691280842032 4.83840388187777 4.21764253557019 5.73872446722354 4.62508417498033 2.59979625578436 4.32916512585398 5.16310625185224 6.39330135039658 5.0995318075023 5.37830211327926 5.36166882283197 5.41675974185739 5.37517943712633 3.66369345014556 5.21164317476074 2.59979625578436 5.315901931047 5.82565849540407 5.27339042418415 6.12117066684346 5.18061968558627 5.13515129277446 6.38384117892744 6.11937938221122 5.50536923151732 5.22562157162934 5.38116248507558 6.28667141645863 5.71867784886669 5.04366337122274 5.3724898284194 5.25114248754876 6.49223981090355 5.81655341635478 5.62551882645071 4.54001079764501 5.35764268617521 6.49052064930463 6.18336509904381 5.95053969257645 5.73623148984527 5.17972824733914 5.60602883193299 6.24123085030961 6.02960458812318 5.53920960950861 4.49583310589936 6.11787390518742 5.5569227130348 6.62921497648562 5.58052713730925 4.31843382324052 6.48852891502318 7.10630992181049 5.34558798381761 4.90795479080262 5.79069220791916 6.25106073827721 4.08653865607439 6.68153584497316 5.12805814131496 4.9076543505691 6.07425803706133 4.98692899256768 6.19366633909734 5.86119508377407 4.63308609036241 6.08939442262052 5.49653541725893 6.71549966757067 5.75677046039846 5.17732796979311 5.54356595410493 5.2584707996858 5.91592580563466 5.6550467759264 5.5122780065911 5.27175086068063 5.28848311510666 5.6867912287189 6.33791697140854 2.59979625578436 4.9708048209168 5.59174955981059 5.77028086564633 5.36210912197921 4.54032157568613 4.9974903410679 5.35671652231705 5.77114033025602 5.07483761952386 5.03344485989234 5.83651287096221 5.95577559750376 6.14368127684301 5.29535016456064 4.73041365241294 5.59516209015817 6.10159805819571 5.77416956065697 5.19990621543944 4.86166114571362 6.23259248789457 5.40062108789936 5.52835365039719 6.00849283378913 5.34821551587359 4.69442629210495 6.32928680996072 5.71836841887501 6.66587171054533 5.584103201913 5.18246438579971 6.53088218030188 5.0918916145152 5.97180086409056 5.64388448111648 4.98038202517264 6.81277217067387 5.93608390552419 6.00906251189805 4.94740677396116 6.07289696727783 6.58396492750373 5.28690946185694 6.11291900991526 5.5735857178333 4.81476674337399 6.45618444392047 5.4366614792771 5.85062111051188 5.43348952677501 5.44755885663453 5.4043013777588 6.13825640492334 6.00075400324457 6.05800355900626 5.95972621139762 6.59012119639429 6.01529993566797 5.90309700220489 6.02683842671823 5.69791890691215 6.72106607793846 5.32068239915332 6.40625312543592 5.29864652229803 6.24661832196676 6.2246210163417 5.49840925824549 6.23678264296152 4.44935965213155 5.24212915300763 6.20316407298413 5.50570492719113 7.05274551146605 5.4580282533253 2.59979625578436 6.20605541645623 5.67334258668182 5.63039853446432 6.22937888268882 5.86546344529234 5.61296233556757 5.70611166292813 6.32457389968719 4.54807081784639 5.36952137478413 6.21719151000063 6.14393268723853 5.65934742589896 5.30228145491069 5.4271035309006 6.52128993378593 6.02682831596792 5.56087596144727 5.44941621437221 5.09239955356119 6.45945594128638 5.63874096208693 5.99203696891072 5.28743774933633 5.09341887199609 5.61131000327497 6.25502379318586 6.1477855210722 6.05124928531718 4.93078622930047 6.19018104480769 5.7908556557653 6.12564030669466 4.86512292878346 5.38838986497102 6.03869839172301 5.94473363588571 5.78102793023879 5.14331527086469 5.44128353085793 4.85290923224591 6.32823300408366 6.30579133794739 5.64749900684035 5.21650453840622 5.017782178149 5.9557374752533 5.35735921606291 5.65302470110765 5.97143392374093 5.02510819446714 6.76681556997172 6.22416618341336 6.67356786060753 5.48144412765015 5.51432539025604 5.32907307127489 6.03446352052601 7.24525517345094 5.64557008585623 4.55720408687157 6.7623642383803 2.59979625578436 5.63092741849179 5.3506445717831 5.42794844328131 6.82290794425431 6.62543923850634 7.15649620283547 5.31061188375263 5.55465042867321 6.30670079267726 6.18448098614514 6.49108667658508 5.21759429852952 4.42920736022263 6.57752370869327 5.38955505938301 5.34700931688926 5.49881614421033 5.60034757057531 6.14657548336786 5.66554434514564 6.62695920761898 5.73927143461238 5.20634893276255 5.82118982759525 6.74729977015659 6.08144871627861 5.5629265690836 6.15904485897173 6.41479955423135 6.20300898789242 6.32382868006651 5.75820754573278 6.51629798169188 6.90992224488584 6.04060051848029 5.78364073004055 6.36546076409065 5.80782447472636 6.7769403629377 6.41527896263662 6.6409237713843 6.38825814360697 5.4485365188228 6.76519357597337 5.89780001531299 5.38388735629017 5.41032697185503 4.93905388041756 6.94667115612792 5.93475304193794 5.70500740616857 4.9755882467216 5.06987449001038 6.49539789327229 5.5467550300469 5.72512365490906 5.93877726727193 4.92876175087406 5.98170837213191 6.12994004793793 6.33718813718086 6.6601889449234 5.54326448219106 6.91349926777537 6.19016399885781 6.55812827436938 5.88062907630123 5.00919413296204 6.82744417463455 6.0919887248054 6.16745745931707 5.34756914848832 5.72043213882596 5.86804938110339 5.69107423954226 5.89966269739538 5.83185334606739 5.47981595061825 5.25034828461272 4.80068108666889 5.65973254213537 3.56431211964338 5.2882023856513 5.1661882040696 5.69792317792134 6.42388853267177 4.35041938193346 6.12777545657361 4.16685226062729 6.27449763085157 6.3811581025713 6.18309217724556 5.08950242278118 5.20669217163612 5.23030443817069 5.69089978345558 4.68217009982302 6.10011657466547 5.29572490382326 5.6456808072584 5.59721364041996 5.68296842447153 5.77060589588747 5.97087315306676 6.48171944081334 5.50506236816341 6.6105382680458 6.3278000172023 6.19014068433607 6.2654248476166 5.51242478755545 5.26356580932778 4.90563393536564 3.73509987361779 5.70114559609543 5.5530798941993 5.11028155671367 6.08996477544679 4.7571197801484 7.11009453857314 5.90051395186715 6.06776054313104 4.99546719867662 4.57413318198719 6.83021704061905 5.70095000860908 5.28722977649384 6.00758816797066 5.62207048194683 6.62722925954546 5.96244663707628 6.01188030591804 5.347763474903 5.81204629440844 5.57954599661096 6.23361786265929 6.45681943908834 5.79759481276077 5.35541809510976 6.16569569845381 5.826709086499 5.86280558832375 4.48879252419303 5.26536542922028 5.73781721058698 6.42834112642798 5.50079442279076 6.25934044324718 5.73346703392686 5.28122612354006 6.04653585274849 5.53874056249563 5.61079269535644 5.42366744995416 6.37380596660998 5.94469291180774 5.42886603851164 6.34930867376707 3.67968789655313 4.16300874332527 6.69790543881216 5.35985529184081 5.9065460838068 4.71086196486909 5.83103959300969 5.82986919402815 4.99139181451001 5.68029146791239 4.7741887385482 4.96995027525977 5.28167271728134 5.1948830459666 5.78767280443631 5.25878507086247 4.70815161200263 4.85762936565525 4.74399541057762 5.5461663762002 5.15678791424745 4.82044562153253 5.13249776219297 4.98869004609366 3.88540911740735 5.47720103181536 4.25794387672197 5.8403704811952 5.2672849866311 4.47093325603953 4.69028008689005 4.91340200004958 4.51773985457628 4.75297125116396 5.56007992496964 5.60992029903458 4.7094735381717 4.97917276657389 5.13442196760834 5.59631557164202 5.07379876184301 4.87113474315124 4.22398730986063 5.14424917250544 5.65399336815924 4.61943289449753 5.58610144722007 5.22167403540487 5.20346112206938 5.69563940959531 4.80100363041191 4.08572846250385 5.54329250221598 6.12946702038086 4.72448216825056 5.26447320474418 5.22280796110529 5.74658126581198 5.70586622409293 5.64860096153256 5.72388555288239 4.50422311865572 5.56155577056188 2.59979625578436 5.85087174048486 6.20430185708733 5.2519337946198 5.09952421119945 5.09099670691498 7.80363917854499 5.70592844396178 5.44197618807078 4.36882737442123 5.21631662540804 4.74624062279918 4.13118453176859 4.98574003949392 5.93444760293407 5.75027770546258 5.13655102009792 5.29492015715611 4.06331070046321 8.22750497308722 5.57577520363074 5.02890370927168 5.84307810318412 4.64829434417182 5.70531338758933 6.07537593011141 4.52969930026213 5.14295239634672 4.1199758972853 4.07293100738411 4.66067328485122 5.10304939728955 5.54973538332581 4.098100321408 5.44635590110441 4.59925895333182 5.37888164311261 4.81211767708404 4.00942744569759 5.53243633154705 5.66832519039415 5.00599340849855 4.98992400367324 3.83743576936294 5.8405769652009 5.67325348055023 4.88532002693951 5.4701720574401 5.55282091811183 4.50840340074989 5.41091279884031 5.16216845715953 4.76533919809058 4.40547769328959 4.72890401917374 4.27913665874054 4.54585008773222 4.62092197665999 5.32959900929018 5.11831761364148 5.22106768352883 5.82685017264663 5.97786337463029 4.85825643618062 4.93469611297492 5.36686896126005 5.39435066030007 5.11604373749395 4.07997402348583 5.37325073172936 6.04122093659386 2.59979625578436 7.01801111738901 5.96501318606564 5.52476474102448 5.43477722075441 6.02025357578236 5.77972419487035 6.1063584031767 5.42394324626596 5.57377815715014 5.03891608884683 4.55443210104046 5.19749683946707 5.96184971663677 6.04815746435578 5.10232913858555 6.27065184522234 4.00553713877279 5.72898962683204 6.41545489864467 5.720444533811 5.53611786739466 5.92722679427764 5.82947757696462 5.81655761967682 5.93084836929907 6.58381236380895 5.09353410909182 5.41520716265687 5.09909668427272 5.60230494583826 5.98299998270569 5.19157105449306 4.9414911942732 5.23259851881337 5.37592308544242 5.49212560812764 5.62889646981867 5.97438058432706 5.69805603692526 5.85218491986174 6.82144075231658 5.62205272575615 5.5056596158314 6.05772180546968 5.0832793210483 5.61088024143791 5.12335860673893 4.08119865284047 5.17253293959771 5.78992147997896 6.02119820450454 5.42302965091955 4.94606354182564 5.78609953699858 5.63634386104046 5.60250637318346 3.28072078774946 3.6656788033668 5.23280356981548 5.61042628279894 5.07717136891515 5.51456485254429 4.89579154953124 5.06974014224691 5.73478422421042 4.98416683959058 5.36297489105386 4.8516063604115 5.19312206364115
Manes.17G123700.v6.1 2.59979625578436 2.59979625578436 2.59979625578436 3.75038115458394 3.68880981927216 3.38078536465957 2.59979625578436 3.72776375311705 4.64829762674535 2.59979625578436 3.49438284815064 3.04561120384308 3.62046441831223 2.59979625578436 2.59979625578436 3.38469515100924 4.29049136268557 4.84057715139863 3.75141957250998 3.52689480351742 2.59979625578436 3.88105613127894 4.13075262838132 3.87057410352136 2.59979625578436 3.29982034827609 3.56341288661491 3.45517244682011 4.6971799235988 3.12942703094249 2.59979625578436 3.49600148751274 3.96370742327693 4.78383563557081 2.59979625578436 3.16878379002956 3.83362333230266 4.25865185387803 2.59979625578436 3.15137780479602 3.48701286742929 4.30396182427284 4.36431903329253 2.59979625578436 3.19842031549437 3.20086796870012 3.88917722339797 4.11155110495989 3.13370949737372 2.59979625578436 3.11136424535262 3.62754700466668 3.34120921178698 4.187023456859 3.30273000440967 2.59979625578436 3.47984882381643 3.82942853835697 4.00549615286874 3.14040437654277 2.59979625578436 2.59979625578436 3.31285807433133 2.59979625578436 2.59979625578436 2.59979625578436 3.16805095130771 3.88978140955266 4.49082931894251 3.14104836382465 3.45118233955962 3.55716693151637 3.35537191096595 2.59979625578436 2.59979625578436 3.56363431401342 3.9437380773174 3.70556499966493 3.77811259546182 2.59979625578436 3.44184362766157 4.09350044620337 3.72904501437955 4.21785574671198 2.59979625578436 2.59979625578436 2.59979625578436 3.06043028247974 3.1906912113914 3.03309729085306 3.5115007869912 4.45775976468133 4.28567583028864 3.46289563222322 2.59979625578436 3.17011221737183 2.59979625578436 3.69094858598147 3.92021050104314 4.003534888344 3.74858817357684 4.27534890653973 3.81724682798477 4.18324358075002 2.59979625578436 2.59979625578436 3.80812478579428 3.50401259452966 3.42482326012226 2.59979625578436 2.59979625578436 3.39370563949478 3.37357534952051 2.59979625578436 2.59979625578436 2.59979625578436 2.59979625578436 3.79147931109901 4.72052142870241 3.42147577135509 3.43756941520291 4.42919842172237 4.46932541925817 3.79545278377254 4.42169621249677 2.59979625578436 3.64047583210619 4.16271700762375 4.38748088629711 4.78977681543544 4.01359721726879 2.59979625578436 4.00828936596798 4.27658850863929 4.45982622027543 3.44340296313251 3.23404875933684 4.06754010972667 4.89733830234908 4.72870798905648 2.59979625578436 3.9730316781277 3.51243713826058 4.46689874852308 3.46737055924807 2.59979625578436 4.05014881283576 3.8542539598962 5.22646370162413 2.59979625578436 3.74283852443338 4.0743073719741 3.45226107684251 4.47692059320431 4.3474163313561 4.27805878010965 4.29714792276446 3.63242684089408 4.34083448783522 4.29045549238733 3.85466741170225 3.35770011063099 3.51663380570461 4.74077101418882 4.74920434809652 3.49183502491586 3.45050421449097 4.11170378175604 2.59979625578436 3.71917029318201 2.59979625578436 3.13618426178944 3.9506114186153 4.19730131279832 2.59979625578436 3.06457845309048 3.39302171797744 4.57226873130618 4.4867572534014 2.59979625578436 3.00869623363141 3.2233869813897 3.63241239287788 3.9229564268597 3.52371301138035 3.50938787220478 3.57213588533216 3.04936763595227 2.59979625578436 4.38132439645837 2.59979625578436 4.30839237059339 2.59979625578436 3.22221931818771 4.41971850815575 3.96062296740461 4.15792746763255 3.35732401866502 4.29623416664236 3.92869925811572 4.7854663948448 3.32419446547007 3.56999139100163 3.96989716470546 4.63028744257744 4.66585784344781 3.89857391772217 3.22829425332205 4.04417016622125 5.45443258944339 4.01950480309998 3.61601505343628 3.17888988534499 3.65527557658377 4.43796753485725 3.79877250437651 3.30524536803394 3.3545076278657 3.77728265014896 5.19668021778335 4.58432911874376 3.4196932705789 3.69624764149184 3.38008103418363 4.68846215700261 5.39689795618341 2.59979625578436 4.06306326958159 2.59979625578436 4.54159588000178 4.19475781445023 4.2120425698152 3.63022623727667 4.33189465512214 5.20349553657142 4.04329959410607 3.38697297193438 4.01510285445144 4.10898905095763 5.52761295318013 5.20560931798438 4.09210679568761 4.79096372284353 4.23216952800356 4.62450323458311 4.82686147942411 3.8473302820013 3.45753213759342 3.49185471935923 4.34626495160161 4.48204537933191 3.67861131213525 4.32935022253553 4.19214751916375 5.05989128718973 5.79473513636053 2.59979625578436 3.42553268245098 3.36707522615221 5.11212334935744 4.40260246420216 3.81285093634252 3.89728655961173 3.4895835083083 4.18564578347788 3.61488002674324 3.25686325425202 4.15672155169245 4.13903332660822 4.97927886336449 3.6621909673965 3.09404548459673 3.53558850487832 4.02691980130492 4.26739956424326 3.89903763399501 3.98927166554258 2.59979625578436 5.40062108789936 3.4935273524097 4.829855842968 5.07914744975283 5.16091690568758 4.18132721863336 5.41520937727903 4.43138314784178 5.37929157465667 3.43716273481212 4.71597313274681 4.33524874671851 4.93664393919288 3.94869021554797 3.70667846718073 4.1162160226387 4.27319097557371 4.66043485756125 4.04816312576133 3.77282643439476 4.86397593901368 4.61803699038939 5.03049716977845 3.95677606453254 3.27020841900006 4.33867227626124 5.02990520567563 5.82252424873839 5.40377484911698 3.58549110300089 4.18285928066392 5.45204231215883 5.97716339026062 5.89373609268842 3.5355313654343 5.13338463887139 4.67295946245922 4.9727912452407 4.86185894600844 3.79160438696396 4.75534386709362 3.8437957025461 5.81741219557975 5.1682127294892 3.17865863106762 3.48210799648643 4.15626632057888 5.20035591913509 4.94921910740071 3.4385730909892 5.36416532655693 4.13918141603811 5.3820924552612 5.57144100973526 2.59979625578436 4.14236215438059 3.95482341920651 4.98998809320921 4.8415793671163 4.02619953082338 3.35678698172305 4.02774866745171 4.23589915577333 4.54807081784639 4.13402702641508 4.02754722630839 4.32008369506927 5.14741890498286 5.30228145491069 4.2148977570111 3.43349796729455 4.45574511705669 3.88328421512736 4.62224260266383 3.69879294883086 3.20704156102309 4.33316711053762 5.2027869602408 4.6593180930254 3.8679106063204 5.2107441559121 4.11209091169056 5.83717865027098 3.09467911820702 2.59979625578436 3.62245939251466 3.86144261009251 4.84054756375183 4.94492430426351 4.65652744434901 3.81873675862864 3.93380540512647 4.38055070429436 4.7512181100855 4.00869099062066 2.59979625578436 4.71005479575199 3.63197870718994 4.79422742047452 4.58067171411492 3.54150743931308 4.4597410266447 4.31532451990921 4.00954610755781 3.85393668119129 3.3195691347463 4.3986552817986 4.10801572368445 4.90814312484013 4.94471137300195 4.04536837451267 3.94202625470269 5.27023687494268 2.59979625578436 4.91856318152138 2.59979625578436 4.10012201967007 5.09033260165601 4.48354647171975 4.02323817540927 3.19857785665936 3.52286694781948 4.90317042377429 5.63357229101816 5.20025839043488 4.12006781414502 3.83889866013239 3.78201820742754 5.23301906324286 4.63621310972786 4.17257304973867 5.15062241635855 3.27040979766199 6.15428825652628 5.14167403182683 4.70287734667204 3.8866168499337 4.56633143262214 4.93137426018782 4.40783125768278 3.6456884204348 4.78281226188741 3.76297969803532 5.08780596532073 4.69085571287663 3.75882621456763 4.96029692617199 5.37307146076027 6.45532540073888 4.50457014569278 2.59979625578436 4.28817144464823 4.57014067522417 5.91773248444021 4.60750171083536 4.06084683536767 4.11307438609309 5.43482453628925 5.32498200883695 4.27416104160357 4.11392882753146 3.53217560437302 4.48036326174063 5.20442728675562 4.99159171590399 3.43303792983199 5.39463891404313 4.60224779442935 4.93735216072403 4.40479134559428 3.94233965432729 3.7405533367151 4.56599390073174 5.72512365490906 3.82410692028373 3.24203518046687 5.19061462281382 5.66912046657915 6.88794133826033 4.25428728367342 3.53101584287459 4.53657571014478 4.88968852114053 5.61419911205851 4.42472350334891 3.47010227507714 4.21042511885484 3.61785560135177 4.90538751814518 5.45573106810112 3.07210468251341 4.62403100857446 4.38979916507392 4.34219520155912 4.42860944151794 4.59939355490004 2.59979625578436 3.44353124367574 4.02661187871129 2.59979625578436 5.09566706444055 3.90571590500452 4.83882305447477 4.09540437991748 3.13368629208698 4.64458310507209 3.09344190010374 4.48823527784576 2.59979625578436 4.43895347138738 4.62605790548004 3.11516147797062 4.71111729911174 4.18174257702665 4.68217009982302 5.03570908677624 3.79310751526196 4.40103207344144 4.21164085554993 4.6891631188841 4.81101846928339 2.59979625578436 5.6269229659992 3.96499107920503 3.93481781821329 3.79223580108878 3.95237156371883 2.59979625578436 4.02740720640464 3.59922678175207 4.4204275890994 3.48797309690425 4.5764891264157 3.12404357264528 5.46488486208738 4.49065838095658 3.66043172394382 3.78867056354692 3.96887066432163 5.3869058881405 3.66946102265825 2.59979625578436 3.67724799383265 4.41974998799652 4.56379298340159 3.62112234937258 3.91656481713282 5.0133912188699 4.65450203873399 4.87136434773359 3.79771147640099 2.59979625578436 3.28720428082605 3.93939102616413 3.76219152482937 3.36940304494811 3.18881389019315 3.23124158278061 4.11050823596911 5.75216899321248 5.08243502631156 4.03905554454009 3.48037588270895 4.13320778816627 4.96178353506916 5.2481929435573 3.22180690923061 3.73599794249069 4.09472957619589 3.9937534300386 5.34628858744136 3.77863573177652 3.83844866546774 3.48356159872131 4.18509385749535 4.29373664422248 2.59979625578436 2.59979625578436 3.6462999696361 3.836732430619 4.44259253221802 3.07812638981679 3.21960951687133 3.65097381201179 4.22061408370174 3.82630255730492 2.59979625578436 3.69429283629582 3.44336746541449 3.11225860773288 3.25897829856142 4.40893570203337 3.6604689730663 2.59979625578436 2.59979625578436 4.42435522986681 3.12724282625815 4.23993738336238 3.80021628716771 2.59979625578436 2.59979625578436 4.08372120898946 2.59979625578436 2.59979625578436 3.10783858502086 3.28117845314827 3.59858560637233 3.18528064700602 2.59979625578436 2.59979625578436 3.04710913781508 4.71916761286226 2.59979625578436 3.22155548070353 2.59979625578436 3.63998240109009 3.74119070843721 2.59979625578436 3.16658854311766 3.31429537738927 3.85308277363896 4.15474639527272 3.80382251832949 3.78966341899362 3.13052693773863 4.68019352454813 3.15184207342633 2.59979625578436 4.19836735611816 3.79768785708926 3.73153791628387 4.2039632352587 2.59979625578436 2.59979625578436 3.14237529736743 3.85027535941523 3.82017625758984 3.14332354224269 3.65108298856748 2.59979625578436 3.9489611589383 3.91016354464085 3.32970239936705 3.57943150067393 2.59979625578436 4.8706675746519 4.44378722220023 2.59979625578436 2.59979625578436 2.59979625578436 3.18330204680804 3.51082790168131 2.59979625578436 3.95201576043433 2.59979625578436 3.34680674814643 4.77026276951786 2.59979625578436 5.59967726685854 3.58630416979131 4.40711821045092 4.3750421897848 2.59979625578436 3.4568536655671 3.803218555989 3.23562971642821 3.96582882824587 2.59979625578436 3.10979399629646 3.44986319488193 3.96314819633817 3.7341416335537 2.59979625578436 3.50863035512316 3.06980125949796 3.75568684208873 3.44859642076762 3.25006177786541 3.18142001825098 2.59979625578436 3.53608592051933 4.02397426135062 2.59979625578436 2.59979625578436 4.67496821850876 3.34368402516979 4.57246761756888 4.24397311323965 2.59979625578436 3.71625096344658 3.44650063410331 4.42712282154806 3.34681157322541 3.51541122184949 2.59979625578436 3.05549889512908 4.01874790004685 4.17518409601352 3.43488083141115 3.62172014672093 4.46516318913713 4.131331207468 3.37964665561139 3.52235664790499 2.59979625578436 3.93812031678581 3.53263743416576 3.5302863255487 2.59979625578436 3.84772481985263 2.59979625578436 3.61482800661992 2.59979625578436 2.59979625578436 3.2568317893317 2.59979625578436 4.61712403889502 4.3603702095192 3.17004009026973 3.21892146666363 4.08664661954313 3.23023422384682 4.90045275256763 3.38871823839132 3.88284663757265 3.86179032336765 5.05211220512737 4.65485542339702 2.59979625578436 5.08061408021674 4.04784677495562 5.2753875463676 4.27862501081541 2.59979625578436 4.83922577110168 4.18231982885692 5.43989591098473 4.48747596648101 3.57146495650175 2.59979625578436 4.14194018378867 5.05209524644162 3.34205936974101 2.59979625578436 3.30313529149927 4.97770195845779 3.51041138144057 4.80997848190018 3.95828636864774 4.04333909787736 4.53349783665393 4.75325173139168 2.59979625578436 4.18456146236112 3.3537310595367 3.0410586930376 5.61088024143791 3.4309770644687 3.32166868968202 4.44509448050585 4.77361229354002 4.777410855071 5.75458223672792 3.21122222670659 4.47849225802946 4.37985794022797 4.19526361165132 2.59979625578436 2.59979625578436 3.57226173833166 3.35595282582116 3.54645731268943 2.59979625578436 2.59979625578436 3.76537906969091 4.41775583065863 4.04610633918772 4.41130423875524 2.59979625578436 3.12790887429037
Manes.17G123800.v6.1 2.59979625578436 2.59979625578436 2.59979625578436 3.12519089239347 2.59979625578436 2.59979625578436 2.59979625578436 3.11445218865464 2.59979625578436 3.53020872524022 2.59979625578436 2.59979625578436 2.59979625578436 2.59979625578436 2.59979625578436 2.59979625578436 2.59979625578436 4.25595750004627 3.54809303130482 2.59979625578436 2.59979625578436 2.59979625578436 2.59979625578436 3.6480409594847 3.36517982117798 2.59979625578436 2.59979625578436 2.59979625578436 2.59979625578436 2.59979625578436 2.59979625578436 2.59979625578436 2.59979625578436 3.19522409136653 2.59979625578436 2.59979625578436 2.59979625578436 2.59979625578436 2.59979625578436 3.37524171943136 2.59979625578436 2.59979625578436 2.59979625578436 3.43514863882075 2.59979625578436 2.59979625578436 2.59979625578436 2.59979625578436 2.59979625578436 2.59979625578436 2.59979625578436 2.59979625578436 2.59979625578436 2.59979625578436 2.59979625578436 2.59979625578436 2.59979625578436 2.59979625578436 2.59979625578436 2.59979625578436 2.59979625578436 2.59979625578436 2.59979625578436 2.59979625578436 2.59979625578436 2.59979625578436 3.39839961501261 2.59979625578436 3.74141934797666 2.59979625578436 3.20611898545288 2.59979625578436 3.88098319609106 2.59979625578436 2.59979625578436 2.59979625578436 3.33639421091845 2.59979625578436 2.59979625578436 2.59979625578436 2.59979625578436 2.59979625578436 3.58373104766204 3.47624966748319 2.59979625578436 2.59979625578436 3.2399573595933 2.59979625578436 2.59979625578436 3.21031646516765 2.59979625578436 2.59979625578436 3.11194123837751 3.10301656909335 2.59979625578436 3.17011221737183 2.59979625578436 2.59979625578436 2.59979625578436 3.03824441707797 2.59979625578436 2.59979625578436 2.59979625578436 2.59979625578436 2.59979625578436 2.59979625578436 2.59979625578436 2.59979625578436 2.59979625578436 2.59979625578436 3.09842035462182 2.59979625578436 2.59979625578436 2.59979625578436 2.59979625578436 2.59979625578436 2.59979625578436 2.59979625578436 2.59979625578436 2.59979625578436 4.0845396550124 2.59979625578436 2.59979625578436 2.59979625578436 2.59979625578436 2.59979625578436 2.59979625578436 2.59979625578436 2.59979625578436 2.59979625578436 2.59979625578436 2.59979625578436 2.59979625578436 2.59979625578436 4.23550654235681 2.59979625578436 2.59979625578436 2.59979625578436 2.59979625578436 3.70176467234202 2.59979625578436 3.00996798027269 2.59979625578436 2.59979625578436 2.59979625578436 2.59979625578436 2.59979625578436 2.59979625578436 2.59979625578436 2.59979625578436 2.59979625578436 2.59979625578436 2.59979625578436 2.59979625578436 2.59979625578436 2.59979625578436 3.13846362547094 2.59979625578436 3.07495913220232 2.59979625578436 2.59979625578436 2.59979625578436 2.59979625578436 2.59979625578436 2.59979625578436 2.59979625578436 3.45050421449097 2.59979625578436 2.59979625578436 2.59979625578436 2.59979625578436 2.59979625578436 2.59979625578436 2.59979625578436 2.59979625578436 2.59979625578436 2.59979625578436 2.59979625578436 2.59979625578436 2.59979625578436 2.59979625578436 2.59979625578436 2.59979625578436 3.15566167985817 2.59979625578436 2.59979625578436 3.16817936116962 3.48846521147039 2.59979625578436 3.45746685869567 4.10128168948972 2.59979625578436 2.59979625578436 3.04160865887499 3.10743416573937 2.59979625578436 2.59979625578436 2.59979625578436 2.59979625578436 3.41874749654539 2.59979625578436 3.32419446547007 2.59979625578436 2.59979625578436 2.59979625578436 2.59979625578436 2.59979625578436 2.59979625578436 3.2670926519256 3.45073439548337 2.59979625578436 2.59979625578436 2.59979625578436 2.59979625578436 3.23226733660521 3.58775514037745 3.30524536803394 2.59979625578436 2.59979625578436 3.62527782849285 2.59979625578436 2.59979625578436 2.59979625578436 2.59979625578436 3.07224328759053 2.59979625578436 2.59979625578436 2.59979625578436 2.59979625578436 3.14584555959347 2.59979625578436 2.59979625578436 2.59979625578436 3.2879594338573 3.13920880252861 3.12874083925188 2.59979625578436 2.59979625578436 2.59979625578436 2.59979625578436 4.11873753901426 3.42232468042162 3.0699466230511 2.59979625578436 4.48620628773013 3.13246240288098 3.17150791081674 2.59979625578436 2.59979625578436 2.59979625578436 2.59979625578436 3.23218886600296 2.59979625578436 2.59979625578436 3.01582169102262 4.42095901778372 2.59979625578436 2.59979625578436 2.59979625578436 2.59979625578436 2.59979625578436 2.59979625578436 2.59979625578436 3.04994649852283 2.59979625578436 3.32481310418497 2.59979625578436 3.17356662868593 2.59979625578436 3.82586407538658 2.59979625578436 2.59979625578436 2.59979625578436 2.59979625578436 2.59979625578436 2.59979625578436 3.38102029954925 2.59979625578436 2.59979625578436 2.59979625578436 2.59979625578436 2.59979625578436 2.59979625578436 2.59979625578436 2.59979625578436 3.33163621273224 2.59979625578436 2.59979625578436 3.10157727781174 2.59979625578436 3.17749061347233 3.3970748603418 4.13095971359035 2.59979625578436 2.59979625578436 3.65250326144447 2.59979625578436 2.59979625578436 2.59979625578436 2.59979625578436 3.70249481191501 2.59979625578436 2.59979625578436 2.59979625578436 2.59979625578436 3.64165707291856 2.59979625578436 2.59979625578436 2.59979625578436 2.59979625578436 4.44325925824805 2.59979625578436 3.02411260142883 2.59979625578436 2.59979625578436 3.50726645208533 4.18601845275456 2.59979625578436 2.59979625578436 2.59979625578436 2.59979625578436 2.59979625578436 2.59979625578436 2.59979625578436 2.59979625578436 2.59979625578436 3.29274630253399 3.2878030887128 2.59979625578436 2.59979625578436 3.38617171524093 2.59979625578436 2.59979625578436 2.59979625578436 3.25661411864085 3.14223713453464 2.59979625578436 3.3839879457408 2.59979625578436 2.59979625578436 2.59979625578436 2.59979625578436 4.05317221743058 2.59979625578436 2.59979625578436 2.59979625578436 2.59979625578436 3.26109012879803 2.59979625578436 2.59979625578436 2.59979625578436 2.59979625578436 2.59979625578436 2.59979625578436 2.59979625578436 2.59979625578436 2.59979625578436 2.59979625578436 2.59979625578436 2.59979625578436 3.17372833296139 2.59979625578436 2.59979625578436 2.59979625578436 2.59979625578436 3.0825107763154 2.59979625578436 2.59979625578436 3.15779812644779 2.59979625578436 3.79554410341797 3.12381515159364 3.54237083727351 2.59979625578436 3.66154325580684 2.59979625578436 3.49698718962251 3.95095103811457 2.59979625578436 2.59979625578436 2.59979625578436 2.59979625578436 2.59979625578436 2.59979625578436 3.09253880012922 2.59979625578436 2.59979625578436 2.59979625578436 4.1715324172179 2.59979625578436 2.59979625578436 2.59979625578436 2.59979625578436 2.59979625578436 3.54359859920675 2.59979625578436 2.59979625578436 3.12088499837687 3.77334939914147 2.59979625578436 2.59979625578436 4.5224403845822 2.59979625578436 3.99741940809082 2.59979625578436 2.59979625578436 4.18217653958045 3.32860106906141 2.59979625578436 2.59979625578436 3.27040979766199 2.59979625578436 2.59979625578436 3.5865668184866 2.59979625578436 2.59979625578436 3.4519326062339 2.59979625578436 4.27647691396808 2.59979625578436 2.59979625578436 3.59116851611698 2.59979625578436 4.20004270875239 2.59979625578436 2.59979625578436 2.59979625578436 3.50018589828307 2.59979625578436 2.59979625578436 2.59979625578436 3.04792100866332 2.59979625578436 2.59979625578436 2.59979625578436 2.59979625578436 3.08920714372086 2.59979625578436 2.59979625578436 2.59979625578436 2.59979625578436 2.59979625578436 3.36314563101168 2.59979625578436 3.30265235045542 2.59979625578436 2.59979625578436 2.59979625578436 2.59979625578436 2.59979625578436 2.59979625578436 2.59979625578436 2.59979625578436 3.05578649445254 2.59979625578436 2.59979625578436 2.59979625578436 3.19467141427376 2.59979625578436 2.59979625578436 3.35631907845476 4.72842371364444 3.02358893173204 2.59979625578436 2.59979625578436 3.61785560135177 2.59979625578436 2.59979625578436 3.53231847300873 2.59979625578436 2.59979625578436 2.59979625578436 3.87508178928827 4.1384383533685 2.59979625578436 2.59979625578436 2.59979625578436 2.59979625578436 3.04937180421191 3.538429025029 2.59979625578436 3.23299208811065 2.59979625578436 3.54425400981323 2.59979625578436 2.59979625578436 2.59979625578436 2.59979625578436 2.59979625578436 2.59979625578436 2.59979625578436 2.59979625578436 3.05152976655718 2.59979625578436 2.59979625578436 2.59979625578436 2.59979625578436 2.59979625578436 4.14727546107094 2.59979625578436 2.59979625578436 2.59979625578436 2.59979625578436 2.59979625578436 3.12701290025836 2.59979625578436 2.59979625578436 2.59979625578436 2.59979625578436 2.59979625578436 2.59979625578436 2.59979625578436 3.11545540883735 3.52325764568153 4.43001441737251 3.29891955515538 3.04736748769776 3.29214780067696 3.22666753937026 2.59979625578436 2.59979625578436 2.59979625578436 3.35646095424594 2.59979625578436 3.6867508036148 2.59979625578436 2.59979625578436 3.0356971867682 2.59979625578436 2.59979625578436 2.59979625578436 2.59979625578436 2.59979625578436 2.59979625578436 3.18881389019315 2.59979625578436 2.59979625578436 3.29025677866774 2.59979625578436 2.59979625578436 2.59979625578436 3.10526400266323 3.12386348523869 3.89194256750323 3.22180690923061 2.59979625578436 3.11791344840348 2.59979625578436 2.59979625578436 2.59979625578436 2.59979625578436 2.59979625578436 2.59979625578436 3.44879108853492 2.59979625578436 2.59979625578436 2.97688219355799 2.59979625578436 2.59979625578436 2.59979625578436 2.59979625578436 3.13403103541172 2.85685819631722 2.59979625578436 2.59979625578436 2.59979625578436 2.59979625578436 2.59979625578436 3.40372521807497 2.59979625578436 2.59979625578436 2.59979625578436 2.59979625578436 2.59979625578436 2.59979625578436 2.59979625578436 2.59979625578436 2.59979625578436 2.59979625578436 3.36586943173339 2.59979625578436 2.59979625578436 2.59979625578436 2.59979625578436 2.59979625578436 3.60066604531036 2.59979625578436 2.59979625578436 2.59979625578436 2.59979625578436 2.59979625578436 2.59979625578436 2.59979625578436 2.59979625578436 2.59979625578436 2.59979625578436 2.59979625578436 2.59979625578436 2.59979625578436 2.59979625578436 2.59979625578436 2.59979625578436 3.13052693773863 2.59979625578436 3.54482528760931 2.59979625578436 2.59979625578436 2.59979625578436 3.32636466370826 2.59979625578436 2.59979625578436 2.59979625578436 3.36272800854502 3.38020251553063 2.59979625578436 3.14332354224269 2.59979625578436 2.59979625578436 2.59979625578436 2.59979625578436 3.11863948399305 2.59979625578436 2.59979625578436 2.59979625578436 3.21867299731733 2.59979625578436 3.79716551795672 2.59979625578436 2.59979625578436 2.59979625578436 4.98574003949392 2.59979625578436 2.59979625578436 2.59979625578436 3.86318106408786 3.136598296543 2.59979625578436 2.59979625578436 4.40711821045092 4.15904493162123 2.59979625578436 2.59979625578436 2.59979625578436 2.59979625578436 2.59979625578436 2.59979625578436 2.59979625578436 2.59979625578436 3.88060281162688 2.59979625578436 2.59979625578436 2.59979625578436 2.59979625578436 2.59979625578436 2.59979625578436 2.59979625578436 2.59979625578436 2.59979625578436 3.79536033223022 2.59979625578436 3.11790825992549 2.59979625578436 2.59979625578436 2.59979625578436 2.59979625578436 2.59979625578436 2.59979625578436 2.59979625578436 3.20273864989596 2.59979625578436 2.59979625578436 2.59979625578436 2.59979625578436 3.38273842837332 2.59979625578436 2.59979625578436 3.08638207118581 2.59979625578436 2.59979625578436 2.59979625578436 2.59979625578436 2.59979625578436 2.59979625578436 3.08778501908917 3.32729296405233 2.59979625578436 2.59979625578436 2.59979625578436 2.59979625578436 2.59979625578436 2.59979625578436 3.14928056722215 2.59979625578436 2.59979625578436 3.36362012377228 4.09013134307423 2.59979625578436 2.59979625578436 2.59979625578436 3.48455101835497 3.12901589028519 2.59979625578436 2.59979625578436 2.59979625578436 3.5573637628625 2.59979625578436 2.59979625578436 2.59979625578436 3.3044068221996 3.39292817232686 3.22256664660478 2.59979625578436 3.35379231418697 2.59979625578436 3.88541124974211 4.30942732352246 3.57146495650175 2.59979625578436 2.59979625578436 2.59979625578436 3.12751666884428 2.59979625578436 2.59979625578436 3.63309973265521 2.59979625578436 3.68989894354439 2.59979625578436 2.59979625578436 3.1964791051938 4.03220279342584 3.91655510433263 3.15164342911053 2.59979625578436 3.0410586930376 2.59979625578436 3.4309770644687 2.59979625578436 2.59979625578436 2.59979625578436 3.28340384350047 3.63732703474947 3.21122222670659 2.59979625578436 3.14365100473681 2.59979625578436 2.59979625578436 2.59979625578436 2.59979625578436 2.59979625578436 3.0292052725966 2.59979625578436 2.59979625578436 2.59979625578436 2.59979625578436 2.59979625578436 2.59979625578436 2.59979625578436 2.59979625578436
Manes.17G123900.v6.1 5.39658794440115 5.35255809902138 3.71549495657408 5.1823620930823 6.67660682685689 4.861078992912 5.24090954788527 3.32387150818726 5.36709501417644 3.263295019147 4.53432397368743 4.46815555602594 5.01510144220092 5.19733262938069 3.92877634027746 4.35337414043257 4.69844709182238 4.25595750004627 6.15652460640893 3.89014654444277 3.46069714102254 4.62469494447679 4.6823440446241 6.04834737753296 4.44561755771044 5.3857610011222 5.14604675251809 3.79297901267061 6.09102105583507 3.75928889564787 6.18888574938589 4.41045270706301 5.1453952075018 4.29887520277949 3.90048262944656 5.45157856437922 6.16812448853646 5.41080024781407 4.6688296873336 5.14162979059614 3.67832315661216 4.74219179435535 4.19564579909757 6.98611223975293 4.01877022318174 4.39603948742538 4.15555752462447 4.76392217123454 6.23763074478721 4.28514435243608 5.64094018165302 4.62983106764652 3.95211238210122 6.49670353391569 5.39488208964379 5.72598908108164 5.10091965252782 4.96407295057032 6.23132800470096 4.60863915341142 5.84465246439872 4.79587915280651 4.89632483185037 2.59979625578436 4.81176276674814 5.21576435098478 4.85581315915023 4.20269073273279 4.78575919725325 3.52675278103515 5.45561551242424 4.64706332687044 6.25330434880372 4.68113159220027 4.35439551718836 5.39704865106035 4.79474888745911 5.00761199249358 5.50797928225139 4.78876910344022 5.94132293467082 6.04438811391574 5.53922140496678 5.33759817738705 4.4871318693611 4.9915473884621 5.83230720095545 6.86437828015495 5.80239907306566 5.70569929464531 5.88386450769237 4.68740121486439 5.75225322500584 4.67744238628232 5.6713578930303 6.41943002952578 3.49912752418334 4.11005258153141 2.59979625578436 4.44069376964802 4.18650763161367 3.71519268625639 4.14381969085603 3.74612076160318 5.89057866898297 4.36486813575544 3.25897070105676 4.54492882756076 3.18709662403514 3.86035663684186 4.7873606548256 4.04294978892074 5.37862096237826 3.92476114188559 2.59979625578436 3.91825195276001 4.57742040129397 5.53432335988305 6.40900380115338 4.96095197141075 4.57899587178537 3.88469692308632 3.45460970656978 3.96837784396383 5.07157505315552 3.71922188825181 4.45806587295971 3.80456736897007 3.9016924230135 6.36967354256043 3.61868305960293 4.49878962985452 4.52557005260364 2.59979625578436 2.59979625578436 3.44340296313251 4.64027177841435 4.51194431590591 5.68923895815831 4.12443202986697 4.06152915887893 4.83785818713088 4.52797303208548 4.4271277685143 5.34292791872239 4.55562559816691 6.29013948609342 5.14916943025804 3.82008603780487 6.11378370169449 5.89750129825111 6.31665196617019 4.89592211719994 4.6679855759313 7.04765240794785 6.34179554455995 5.16567994715071 5.02682463354425 3.07495913220232 4.15638154591134 3.58357647506077 5.47221534747386 4.47833843789523 3.8277140618921 5.80943244039297 4.78324916144624 6.41717449831332 4.28681519019814 2.59979625578436 5.33515992887334 3.73666685613292 4.79458017567572 5.56268975746003 4.35394237035285 4.271908041176 5.94635017841602 6.47179557386103 4.92314550585527 4.70960764893765 2.59979625578436 4.69503117452369 6.2922958746538 6.56847079886587 6.14624033659946 7.00699202308665 4.72854854860878 6.96872639806532 5.64276136115323 6.25372848153454 6.45651814353915 6.43257848375632 4.55278907490517 5.42828052776545 4.74393969809024 4.55140824628793 6.79402336028972 4.337354248113 5.6399318780157 5.04114490005208 5.45583759730855 6.88720431309598 5.32483474725373 6.13806189319236 5.79816274837472 5.04366337122274 7.30556897340925 5.81060937279091 4.94486706098072 5.53342118329508 4.14064600490561 6.40645176087877 5.54210246781357 5.85836892401231 6.07050917760944 6.55474363536096 5.59421479891674 3.9724306003549 4.29141767882129 6.53616385202277 4.43308007683562 5.34069583723118 3.64928652565358 4.86953691020071 4.61807956754106 4.93549582797119 7.06073937126718 6.12128149900874 5.50013510925483 2.59979625578436 4.59868484368203 7.05676825498009 5.20754689823662 4.31915872647376 4.78989122875008 4.15158134811954 4.94035925670881 4.74335108208062 3.89979400114707 4.52180790115032 4.09726286619921 6.03485110594254 3.60068947668391 3.81313246695423 4.28768412796461 3.67242295231915 4.47037920120321 3.8473302820013 4.33900063062576 3.33193592708876 3.87010041767032 4.74752081330114 3.67861131213525 3.73114165719934 3.92036524626451 3.18614183435273 4.42095901778372 5.83224570338506 3.75264978833542 5.00191441863306 3.40954712367928 5.12900274370436 3.69084402609154 4.01240373405117 3.91021727631252 3.42207352412746 5.41037511189612 4.2053627600211 5.26188426776547 5.2521856764633 5.23688938188358 4.60705706087789 3.57449242583284 3.36821729632826 4.87594942805431 4.59496259194579 3.81992345652015 4.62022807083477 2.59979625578436 4.83512784337182 4.2644182074811 3.79474649627712 6.78726405803279 5.73329518577823 3.4551235647353 5.89729750384728 4.30983489026463 5.56008981870858 4.89686191544669 4.71597313274681 5.51018156524883 4.78321174511632 6.68532866048226 5.81853154926795 4.66383893345196 3.95987610933126 4.00124483017607 7.38239337082448 4.33491474629155 6.58396492750373 4.61803699038939 3.86351406872335 4.76885837987591 4.05051050385255 4.04580551179995 4.79494588039053 5.04524722665974 6.41062554284351 3.17618018401525 4.8726184883958 4.91776886284462 4.70903145968992 5.01333189747109 3.5355313654343 5.17693056171302 5.43963200553222 4.94288935082317 6.00406688022063 4.33270631388214 5.68361347877364 6.09059905257422 4.72255857934657 7.07114117349066 4.16949153132675 5.3522684269917 5.10250867424428 4.69062408306534 3.94931479262271 3.4385730909892 3.44479857084641 4.69306108315638 3.69894092230814 5.1627244093492 2.59979625578436 3.51786239715108 4.74030102635973 3.52874432227956 4.69449938049013 3.55457857212675 4.97484249065799 4.68489038781193 3.52860207380879 5.6412672651565 3.76598655880324 4.43937779671944 4.39481134649749 3.53014888630321 6.40758186691939 4.0319417234535 4.94015059191711 3.9542423708078 4.26094551150411 5.73944870645771 5.17068651521309 3.45245990967003 5.80259498592806 5.02367428154966 6.5343261736671 5.55202248776728 3.54211256810747 4.95402053346503 4.15712744290968 4.92421423407261 5.0396810392023 5.7775683587094 3.86144261009251 3.66018967772381 5.84762890597096 5.44126246897881 5.00442025466593 6.11012651387433 4.74034255107192 5.6961317337047 6.37807624255638 4.40733539360894 5.85425251379177 4.92308023246758 4.31958221878892 6.49968641270531 3.84661835353983 5.15534936161687 5.53453167883865 5.26531810307385 4.77411657065982 4.28394541471735 4.87975430813482 4.93267775807833 4.67593619520498 5.98172285811824 4.4376224502626 4.60294023994107 5.42538230766262 2.59979625578436 5.04924031159078 2.59979625578436 6.41227949214621 7.9870587047446 4.24374262320084 5.14861599870173 5.19149274648972 4.91463968380888 4.68035016284079 4.32781803000473 6.97486695976859 5.55465042867321 4.22628114414909 6.21845811429194 4.53578552123766 6.76775806664581 4.5915278521319 5.25595789345816 4.66353599150306 5.27385764694643 6.26749629191466 4.865039720953 4.9176803869693 4.74343952678176 5.13021827207234 6.18110211264249 4.52397806009608 6.22349946199416 5.39731521421881 5.76555823361439 6.59740957585582 4.20004270875239 3.83847118620097 3.75272400586493 3.91899542445773 5.46652938986485 5.35846789253263 3.32153583160461 4.46516625892496 4.25078605737588 5.70173139119801 3.46674342597601 4.56817000897175 4.96817562892395 4.48938754651966 6.29018094321728 4.94391619065897 4.27834271273152 4.62648645315871 4.75331904367428 6.29524819809685 3.61356183406947 4.24748955913253 5.10257590699794 3.73391719046449 7.19759399701364 6.58999306620085 3.41665666789317 4.96696697878882 3.89996312790387 7.0352988872546 4.58670245930921 3.65452862104187 5.30827550814224 4.3261604945858 7.30120396604163 4.03762783876908 6.00753722380226 5.4775367249338 5.61419911205851 5.77225939687882 4.13891868504202 4.21042511885484 4.45865530245243 4.33798600542593 5.98985388447833 4.9023473028173 4.62403100857446 5.23374250663091 4.86506027282208 4.91198674352648 6.3461236363787 6.03060840601927 4.59154966620907 4.62409619757474 5.66581935035103 5.82213717394856 4.63333589646927 5.20179902476467 5.04269782072371 5.248987784937 6.35170114311013 3.29459327228905 6.15773411712441 2.59979625578436 5.51389723427664 6.26344574386209 4.41604625511094 5.26575659031181 4.82735990267159 5.48737399412168 5.27965586900133 4.31739975432947 6.12113992501482 7.23813692620444 4.09398971092977 5.08972058302645 5.63728415698905 5.92239229322576 5.01900694766248 5.60831252764886 5.38974793308659 4.71584481619256 6.12358175545167 7.29193336192325 5.1416946861675 6.95514953081646 5.88071701027172 5.58684326068818 5.9085903952716 5.00510345407119 6.32537202266682 4.65712189438627 4.96679013221776 5.85678833217173 5.41174147165744 4.54464228399026 3.83579104032561 4.02101088077978 4.74552113005329 3.73907939336889 6.82203909023892 3.15282698057601 4.42875508560661 4.56301211946597 4.20963365354964 4.91063683694275 4.77721345137775 5.98724395181438 6.04056259455018 5.87188972898802 5.9718434396574 4.70509212941885 5.54646328073939 5.0735019820981 4.33716549836568 7.23945568436893 5.99893890596629 4.54614537330526 4.85275002433337 3.7475882234462 5.40730436268779 4.9525361971359 3.97494353335226 5.52668317954766 3.10937730926642 6.16737266386417 5.05585308950901 6.60353633466079 4.9675681269114 3.91434876463301 7.02985002378195 3.67968789655313 5.44051974383726 5.7186383049481 4.69252977600355 7.14086394318475 4.12192686227689 5.21997804645995 4.4149220817429 4.70911315691966 7.12359491053158 5.81174487546864 5.55121399138977 6.84827187660934 4.71035925016517 4.78290624809597 6.62269921371107 5.30250315411829 6.66442778487055 5.89822336901242 5.5461663762002 8.21094397963644 5.13109921722983 5.09427843343045 6.69436510321037 5.45433825038994 6.73155656009797 5.62432341294651 6.21571660977532 5.11303071776331 5.10754040120685 4.81790940041393 4.50127125101015 6.77495099640601 5.75424717553989 5.81031267441451 6.21084246631137 6.11914473227668 5.58341570088192 4.9203764759219 5.69260754101767 8.43068485792417 5.9884676351018 4.74782076572402 6.04873829167303 5.00364672586992 6.52878590313692 5.47238196108656 4.8214399509088 6.44630726885821 4.64676654271707 7.1873129380838 5.001637896432 6.25464473059641 5.97428475692058 5.41510377334642 6.75250979323616 4.87626252676654 6.0150380647095 5.14475404896656 5.87660149854612 5.65874190766676 4.86526426534467 6.53076021847371 2.59979625578436 5.68096470955578 5.70354343247041 5.28237818972718 5.05680807819051 5.29517685760925 4.9841179531767 6.99292411311428 5.72296350141404 6.9348275600623 6.8576167369062 5.87638906811314 6.00052493661804 4.98574003949392 5.08532110175371 5.43922325534472 5.39210847589643 6.63323878375905 5.15848724986082 5.85540789248489 7.41808114427435 5.77481682090605 5.57724265372053 4.14915170381383 6.1738999770848 4.90132963688516 5.70336053161618 6.61286989257859 4.33162068150676 5.24590172550021 5.48805411018171 5.36112471028779 7.80091723996575 6.80556688407632 6.07727109792248 4.79038703592596 4.8956933559896 5.47281823068324 4.8911084257173 4.49011859716757 2.59979625578436 4.45313015179493 7.05206117374822 5.62386529581391 6.16610297527274 5.8085634183354 4.5704073375943 5.03820607610841 5.97787159770042 4.85129718344681 5.81999529454279 6.78958263707779 4.04994435637794 6.48904193895185 4.76464189103923 5.15309334404882 5.52636294972025 5.24155678785585 5.57306910614231 4.8189376593126 4.17081258897119 5.12675781239046 4.1771402804306 7.56130178610583 4.54686307636248 5.60713620526224 4.57831314195368 4.06633477253426 6.19772775269488 5.37325073172936 4.40957579783357 2.59979625578436 4.11224313051273 5.96501318606564 4.69112030994813 5.3448796809337 4.87276593498529 5.21825469027738 5.4939052239686 5.00393137086233 5.42666366575184 4.88890607703084 6.57353863737701 5.23043889508441 4.28796603573824 3.65836322027094 4.79407118905789 4.35665641725013 6.53384919461082 4.45675234984149 6.50215373579513 5.98107661349096 4.95316091399111 6.33095911778203 3.23503948447659 5.04575880262673 5.03872892687881 4.70824371680539 3.49126360448332 6.18053563535871 4.39923853806211 4.21773393869778 4.49145526903406 4.61892221554033 3.73622950798864 4.24853291030848 5.71499653567157 4.00715525546964 6.29996173883379 4.69420038674271 4.94041652415487 4.78777692890994 4.84152390608205 7.54581921000059 4.46830221173706 4.53882876225885 4.53029165351996 2.59979625578436 5.80575862928446 4.66668574529139 3.8120814247525 5.26543667024777 4.52402397586088 5.84047902757323 3.8655649995876 4.83607417093965 4.16338170986749 4.35174498044401 7.15536922136779 4.45902851142036 4.84402637533625 4.36171270542769 4.81405465532834 8.42091633541689 4.68019457823036 5.4550244837707 5.53273696224173 4.04610633918772 7.11929171151991 4.8902854822789 5.69103861787333
Manes.17G124000.v6.1 2.59979625578436 3.70064765159346 2.59979625578436 2.59979625578436 2.59979625578436 4.19440761449037 3.38466486369882 3.32387150818726 3.23690244174881 3.263295019147 3.23734708650533 3.75305814511114 3.48816860543824 3.44305187794855 3.01339967241467 3.1581819852139 2.59979625578436 2.59979625578436 4.19025221252293 3.52689480351742 4.15760632150098 2.59979625578436 3.13138655775315 3.56007187972487 3.14413877371066 3.29982034827609 3.56341288661491 3.64013835869225 4.56231834553539 3.12942703094249 2.59979625578436 2.59979625578436 2.59979625578436 2.59979625578436 2.59979625578436 3.16878379002956 2.59979625578436 2.59979625578436 2.59979625578436 2.59979625578436 4.20225093131504 3.90822915943341 2.59979625578436 3.43514863882075 2.59979625578436 3.20086796870012 2.59979625578436 2.59979625578436 3.6503607964152 2.59979625578436 2.59979625578436 2.59979625578436 2.59979625578436 2.59979625578436 2.59979625578436 3.9304637893889 3.72490722702518 2.59979625578436 3.50929109955559 2.59979625578436 3.88167187948534 3.13655648183482 2.59979625578436 2.59979625578436 3.38028800220858 4.07798381810461 3.39839961501261 3.61176125378992 3.4930121375438 3.36088296270151 3.45118233955962 3.03420175286161 3.35537191096595 2.59979625578436 2.59979625578436 4.0857042864662 3.49723216096386 3.39101944330304 3.29249169049875 3.31752771329381 2.59979625578436 2.59979625578436 2.59979625578436 2.59979625578436 2.59979625578436 2.59979625578436 2.59979625578436 3.24852250119544 3.32102698974581 3.34481372870052 2.59979625578436 3.14815201337652 3.11194123837751 2.59979625578436 2.59979625578436 3.17011221737183 3.00717831127145 2.59979625578436 2.59979625578436 2.59979625578436 3.07907070398862 2.59979625578436 2.59979625578436 2.59979625578436 2.59979625578436 2.59979625578436 3.25897070105676 3.17721740656458 3.01650372679633 2.59979625578436 3.30153397352435 3.16467000805317 3.37357534952051 2.59979625578436 2.59979625578436 2.59979625578436 2.59979625578436 2.59979625578436 2.59979625578436 2.59979625578436 2.59979625578436 2.59979625578436 2.59979625578436 2.59979625578436 3.34493637438906 2.59979625578436 3.3434653761842 2.59979625578436 2.59979625578436 2.59979625578436 2.59979625578436 3.42111300273466 2.59979625578436 2.59979625578436 2.59979625578436 2.59979625578436 2.59979625578436 2.59979625578436 3.32763914543774 2.59979625578436 2.59979625578436 3.1779458868114 2.59979625578436 2.59979625578436 2.59979625578436 2.59979625578436 3.57130530482096 2.59979625578436 2.59979625578436 2.59979625578436 2.59979625578436 2.59979625578436 3.57958220175784 2.59979625578436 3.4189762416518 3.07194257290571 3.13846362547094 2.59979625578436 2.59979625578436 2.59979625578436 2.59979625578436 3.35770011063099 2.59979625578436 2.59979625578436 2.59979625578436 2.59979625578436 3.45050421449097 3.07465554562221 2.59979625578436 3.31819734655646 2.59979625578436 2.59979625578436 2.59979625578436 2.59979625578436 2.59979625578436 2.59979625578436 3.16417745732558 3.32270141304433 2.59979625578436 2.59979625578436 2.59979625578436 3.04244381450743 2.59979625578436 2.59979625578436 2.59979625578436 2.59979625578436 2.59979625578436 2.59979625578436 2.59979625578436 2.59979625578436 2.59979625578436 3.21599979350751 2.59979625578436 2.59979625578436 2.59979625578436 2.59979625578436 2.59979625578436 3.77831734439766 3.11547170492856 2.59979625578436 2.59979625578436 2.59979625578436 3.39679534912207 3.04772504160026 2.59979625578436 3.321338580523 2.59979625578436 3.82921676435143 3.2670926519256 2.59979625578436 4.1240012429641 3.32563966480586 2.59979625578436 2.59979625578436 2.59979625578436 3.00967619553112 2.59979625578436 2.59979625578436 2.59979625578436 2.59979625578436 2.59979625578436 2.59979625578436 2.59979625578436 2.59979625578436 2.59979625578436 2.59979625578436 2.59979625578436 2.59979625578436 2.59979625578436 2.59979625578436 3.34176463353204 3.25982382466975 3.74610372025746 2.59979625578436 3.35832488643014 3.50611797315604 3.05800329061214 2.59979625578436 3.19240955863012 2.59979625578436 3.24358690281098 3.1852947067468 2.59979625578436 2.59979625578436 2.59979625578436 2.59979625578436 2.59979625578436 2.59979625578436 2.59979625578436 3.25014544349024 2.59979625578436 2.59979625578436 3.17623298287933 2.59979625578436 2.59979625578436 2.59979625578436 2.59979625578436 3.42553268245098 2.59979625578436 3.17608306896042 3.68400765031026 2.59979625578436 3.19556340470997 3.04994649852283 3.07878727232066 3.32481310418497 2.59979625578436 2.59979625578436 3.13449354499906 2.59979625578436 2.59979625578436 2.59979625578436 2.59979625578436 2.59979625578436 2.59979625578436 3.07270803269098 2.59979625578436 2.59979625578436 2.59979625578436 2.59979625578436 2.59979625578436 2.59979625578436 2.59979625578436 2.59979625578436 2.59979625578436 2.59979625578436 3.11424136611794 3.2866359024642 3.10157727781174 2.59979625578436 3.17749061347233 3.51666604241297 2.59979625578436 2.59979625578436 2.59979625578436 2.59979625578436 2.59979625578436 2.59979625578436 2.59979625578436 3.09900823605374 2.59979625578436 2.59979625578436 2.59979625578436 3.21057785747254 3.16495280147876 2.59979625578436 2.59979625578436 2.59979625578436 3.66460190285215 3.14562636105081 3.19008785338756 2.59979625578436 2.59979625578436 2.59979625578436 2.59979625578436 2.59979625578436 2.59979625578436 2.59979625578436 3.51092040624305 2.59979625578436 2.59979625578436 2.59979625578436 2.59979625578436 3.11444189945037 3.2895478140268 3.26580903861444 2.59979625578436 2.59979625578436 2.59979625578436 2.59979625578436 2.59979625578436 2.59979625578436 2.59979625578436 2.59979625578436 2.59979625578436 3.36253590573726 2.59979625578436 2.59979625578436 2.59979625578436 2.59979625578436 3.36241783843061 2.59979625578436 2.59979625578436 2.59979625578436 2.59979625578436 2.59979625578436 2.59979625578436 2.59979625578436 3.1933542419055 2.59979625578436 3.25721121744889 2.59979625578436 2.59979625578436 3.20704156102309 2.59979625578436 3.43402610613476 2.59979625578436 3.51044221122479 3.80289619999502 2.59979625578436 3.17372833296139 3.78439908668882 3.47565525924005 3.19836810956745 2.59979625578436 3.0825107763154 2.59979625578436 2.59979625578436 2.59979625578436 2.59979625578436 3.03313128025029 2.59979625578436 2.59979625578436 2.59979625578436 2.59979625578436 3.20409142510325 2.59979625578436 4.35721073248405 3.33430315247367 3.29707522516397 2.59979625578436 3.46325859116795 3.50011492906526 2.59979625578436 3.77949667192627 3.25692806552514 3.44198007858204 3.62289993070695 3.26768129077464 2.59979625578436 2.59979625578436 2.59979625578436 2.59979625578436 2.59979625578436 2.59979625578436 2.59979625578436 3.06134786401126 2.59979625578436 2.59979625578436 3.72125575631646 2.59979625578436 3.14919715036927 2.59979625578436 2.59979625578436 3.16746079526105 3.78201820742754 3.22344610197473 4.09455551695115 2.59979625578436 3.53155994928146 3.27040979766199 3.63776513294116 2.59979625578436 3.04794204847268 2.59979625578436 2.59979625578436 3.09650342821345 2.59979625578436 2.59979625578436 2.59979625578436 2.59979625578436 2.59979625578436 2.59979625578436 2.59979625578436 2.59979625578436 2.59979625578436 2.59979625578436 2.59979625578436 2.59979625578436 3.32153583160461 2.59979625578436 2.59979625578436 3.73237032599509 3.21735999960508 3.96474163586061 2.59979625578436 3.28868788740215 2.59979625578436 3.1944944784519 2.59979625578436 2.59979625578436 2.59979625578436 3.66744248900471 2.59979625578436 3.30265235045542 2.59979625578436 2.59979625578436 2.59979625578436 2.59979625578436 3.26967113465158 2.59979625578436 3.07306420648377 3.22556948593357 2.59979625578436 2.59979625578436 2.59979625578436 3.12551148095829 2.59979625578436 2.59979625578436 3.43931519236312 2.59979625578436 2.59979625578436 3.19701343765189 3.31390949928497 2.59979625578436 2.59979625578436 2.59979625578436 2.59979625578436 2.59979625578436 3.00594591942254 2.59979625578436 2.59979625578436 2.59979625578436 3.10712921319811 2.59979625578436 3.29190677361545 2.59979625578436 2.59979625578436 3.04937180421191 2.59979625578436 4.0753274338864 2.59979625578436 2.59979625578436 4.01139348891446 2.59979625578436 2.59979625578436 2.59979625578436 3.23264526912839 2.59979625578436 2.59979625578436 2.59979625578436 3.09854109867356 3.05152976655718 2.59979625578436 3.36713490980945 3.2027230823485 2.59979625578436 2.59979625578436 2.59979625578436 2.59979625578436 2.59979625578436 2.59979625578436 2.59979625578436 2.59979625578436 2.59979625578436 2.59979625578436 2.59979625578436 2.59979625578436 2.59979625578436 2.59979625578436 2.59979625578436 3.12404357264528 2.59979625578436 2.59979625578436 2.59979625578436 4.35700291707143 3.23026995721046 3.44382243362458 4.2887274049497 2.59979625578436 3.67724799383265 2.59979625578436 3.47030050271378 3.9014299356621 3.37725547101701 2.59979625578436 2.59979625578436 2.59979625578436 2.59979625578436 3.19311762549978 2.59979625578436 2.59979625578436 2.59979625578436 2.59979625578436 2.59979625578436 2.59979625578436 2.59979625578436 2.59979625578436 2.59979625578436 2.59979625578436 3.22721475254557 2.59979625578436 2.59979625578436 2.59979625578436 3.22180690923061 3.41331573344294 2.59979625578436 3.47359458653169 3.27177532694313 2.59979625578436 2.59979625578436 2.59979625578436 2.59979625578436 2.59979625578436 2.59979625578436 3.48457547318 3.34771328766447 3.9983120469347 2.59979625578436 2.59979625578436 3.4698560644291 3.13403103541172 2.59979625578436 4.81216906176324 3.4492382492155 2.59979625578436 2.59979625578436 2.59979625578436 2.59979625578436 2.59979625578436 2.59979625578436 3.1839706467237 2.59979625578436 2.59979625578436 2.59979625578436 2.59979625578436 3.53996910997867 2.59979625578436 2.59979625578436 4.50829527138142 4.05382240138403 2.59979625578436 2.59979625578436 3.08382354620843 2.59979625578436 3.42230518372925 2.59979625578436 2.59979625578436 2.59979625578436 3.19337031441694 2.59979625578436 2.59979625578436 2.59979625578436 2.59979625578436 2.59979625578436 2.59979625578436 3.16658854311766 2.59979625578436 2.59979625578436 2.59979625578436 2.59979625578436 3.78966341899362 3.34624818242998 3.03412909987516 3.54482528760931 2.59979625578436 3.48471841849718 3.14773248614781 3.11624245650931 4.094863701899 3.99925688339375 3.8480818135128 3.14237529736743 3.49741060757558 3.82017625758984 2.59979625578436 3.93866419911265 2.59979625578436 3.0640794104873 4.13117768021568 3.32970239936705 3.40464306295055 2.59979625578436 2.59979625578436 2.59979625578436 2.59979625578436 2.59979625578436 2.59979625578436 2.59979625578436 2.59979625578436 2.59979625578436 2.59979625578436 2.59979625578436 2.59979625578436 2.59979625578436 2.59979625578436 2.59979625578436 2.59979625578436 2.59979625578436 2.59979625578436 2.59979625578436 2.59979625578436 3.21444532604007 3.05120239547897 3.13258002656255 2.59979625578436 3.10979399629646 3.33857317196314 3.58108019770772 4.16738558722316 2.59979625578436 2.59979625578436 2.59979625578436 2.59979625578436 2.59979625578436 2.59979625578436 3.86794818843242 2.59979625578436 2.59979625578436 4.98992400367324 3.11790825992549 3.54481604786255 2.59979625578436 2.59979625578436 3.01607379670363 3.20854780368858 2.59979625578436 2.59979625578436 3.20273864989596 2.98900452407651 3.6450638254242 2.59979625578436 3.60460476561547 3.05549889512908 3.06479868293381 2.59979625578436 3.08638207118581 2.59979625578436 2.59979625578436 2.59979625578436 2.59979625578436 2.59979625578436 4.11659577912946 3.56247340105491 3.61828513834977 3.14315768447763 2.59979625578436 3.23817512837546 2.59979625578436 3.19378284176863 2.59979625578436 2.59979625578436 3.2568317893317 2.59979625578436 2.59979625578436 3.73144554285709 2.59979625578436 2.59979625578436 2.59979625578436 3.23023422384682 2.59979625578436 2.59979625578436 2.59979625578436 2.59979625578436 2.59979625578436 2.59979625578436 2.59979625578436 2.59979625578436 3.58683593692783 2.59979625578436 2.59979625578436 2.59979625578436 3.35379231418697 3.66422052447981 3.25835208647746 2.59979625578436 3.83955901297806 2.59979625578436 2.59979625578436 2.59979625578436 2.59979625578436 2.59979625578436 4.66510889959329 2.59979625578436 2.59979625578436 4.41169629372577 2.59979625578436 3.70954315675184 2.59979625578436 2.59979625578436 2.59979625578436 2.59979625578436 3.51813431289006 2.59979625578436 2.59979625578436 3.76006514077978 2.59979625578436 2.59979625578436 2.59979625578436 2.59979625578436 3.63732703474947 3.03374484675826 2.59979625578436 2.59979625578436 3.06320104111917 2.59979625578436 2.59979625578436 4.45192201205434 2.59979625578436 3.0292052725966 2.59979625578436 3.1167432246131 2.59979625578436 3.27961246069983 2.59979625578436 2.59979625578436 2.59979625578436 3.34260516870939
Manes.17G124100.v6.1 5.42709809027309 6.14716260615111 6.98494650824489 7.874674799411 6.04187871813499 6.67054301582635 6.6574152444154 6.85174814157463 8.06562926048534 6.95480439744403 5.72633538762311 5.98812313534922 6.22670054310652 6.69191421523758 6.09324752684152 6.72198436921131 7.93189037853419 5.91877398561206 6.33801431159698 5.72464901586894 7.03117983818058 8.05476455702101 6.88704014068429 6.98448909387799 6.6305524127061 5.78452703239172 7.24988852270753 6.02941327902704 7.1093757921632 7.09393488398224 5.23388325181897 8.16672085392083 7.1611508756115 8.46962517205754 7.06548957658816 5.6320086124653 7.37043791302608 6.37820689964607 5.72844795058858 7.57308027192404 5.51166075157807 7.03394801919005 6.4864571710894 7.34308864782159 6.44083704588124 6.80924976921814 7.09667596526284 6.46323252535031 6.15444862804539 6.75923099385662 5.83091359544026 7.32894765211773 6.83396921583945 6.86530252945186 6.82117765263548 5.52062095617094 7.25764463000357 5.7841792225847 6.69906992553689 6.33207442497874 6.4439619143038 6.43292099457187 6.52076309236912 7.5156854989389 5.80752278138513 5.90920540196646 6.08304124951839 6.24507025139674 6.81443066278337 6.45407805996097 6.52562161824322 7.82192925673485 5.82153557564773 6.6658851503385 7.67504143772098 5.95588888024157 6.64049249299874 5.96893938679498 6.1873655207056 5.41478885839782 5.01022869921343 7.65300165711484 5.65740434164636 7.54887825359313 6.27285624322783 5.69896650890977 5.68504068432848 5.6077971242554 6.25948236550586 6.41820882106291 5.91442792531955 7.20446691243043 6.87741973598963 7.58671833055719 5.6713578930303 6.00759339176137 6.33563194251853 7.9006893193152 7.75155427991212 8.2167118066785 8.24000214124267 7.38590272513083 7.9216021844725 7.06802736521393 5.12862405186618 8.36368897211169 6.48573402780267 7.2396666497786 6.34771331660149 6.30444542693496 7.34481723403802 6.56326003658192 7.28504248263368 6.67564918190376 6.50626143573854 6.77402535330522 6.89440552870506 7.28159006672201 8.40666491263029 7.52070112665728 8.21873611621629 7.76386574489049 7.99549303143755 6.72525774891686 7.32327071787638 9.28390545419285 6.76743969235212 8.83115874694312 6.50669968172118 7.94955490347276 8.63497924837822 6.53073825691192 6.39409165834418 7.00807877222484 7.46377344656789 7.13831160473316 5.99857544140898 7.23478048881091 6.52508318458245 8.58558602414363 7.33780956194478 6.60123071510293 7.58399307144788 7.67971316945667 6.22664817669705 5.6926357157712 7.030946852776 7.17827424468694 7.09553466188539 6.75329802676817 6.78136885224725 5.97313626419769 7.17042795172677 7.09985300803442 7.65573824014108 7.36798255243649 6.97202264600722 6.58490018492835 6.50273573680802 7.77727638779088 7.92731445184381 7.33446357678014 7.23152370719048 7.34382293904045 7.63611560353379 8.22441192461623 5.37903637538252 7.3603697559989 2.59979625578436 6.15894051128943 7.23450825577151 6.13110361324253 7.06048574279555 6.90682809673526 5.81237818754104 6.30248455561153 6.44077284500908 7.55112502450746 7.08131759915842 7.3090586589855 5.29014537279799 6.25997862167776 6.58486310378791 6.63920185866252 6.50696311493061 6.64033028597682 5.81426507158753 6.84628170087666 6.2036444412872 6.57861306752055 5.58434163416551 6.67455833357689 6.60486637617326 7.72736587929171 7.96848606948506 7.84645329769191 7.67566639124925 6.52512055111919 7.84283217180055 6.02749671601403 7.96948895682326 7.93382323795378 6.60194701428495 7.9065501096333 7.4907251325295 7.33357413757589 8.36860960568277 7.08474528396736 6.93922572995253 7.23659744564594 7.63291658195905 7.35674221940278 7.87463390064097 8.08647584136675 7.48729935037425 7.61234118937631 8.00382929410111 7.47763691148638 6.72324800704143 7.46710635151552 9.0846055936922 7.67958468886642 7.49897274583943 8.20375243260845 8.88417896278512 8.30016844318432 6.99853461601431 7.47782435409499 6.73099770965066 7.33359342899882 7.68195462486182 8.42553043767002 7.38860393384981 7.97116283696123 7.42104257010184 7.81625981435216 7.24073359404217 6.83199501663646 7.81792332589285 7.40055077633065 7.6058759817287 7.03656042737696 7.36224113556921 7.32651177619308 7.97288820350768 8.58795843386282 7.49750364487686 7.93530401173019 8.32480451276297 7.65193615669565 8.05229912176463 8.01871623236655 6.52581030417242 7.73262375516193 7.81799026993321 8.15057119549543 7.90356943290646 7.40990330350171 7.69209623606896 7.35605375647037 8.5205242208735 7.20255836757354 6.97868944768272 7.82116629379629 6.86217688635031 7.15394991279059 6.48789542969619 7.16990762033868 8.12842344019695 7.39758879698582 7.88643795074306 7.11173471245261 6.61512445779176 8.19267715392587 7.35474808349843 8.40926577063746 6.51184377907887 7.11875257968409 7.13177747957997 7.33990311635076 7.55467149515241 7.40594438160649 8.31988968792702 7.41447772116524 7.9049975250197 6.14094863588867 8.80576999945961 8.45470506027715 7.51012458563692 7.24989208539441 6.84844221629016 7.11327351411551 7.74968119478141 7.48885594050085 7.87019314742791 7.6459354833584 7.99697881858043 7.81854481589562 7.29411277101943 8.15706249585765 7.04479758501038 7.39685297261431 7.23349542832204 6.5444427710777 7.9348816439717 7.26528151546472 8.08203803958252 7.59493479412367 7.05276853378962 8.19907075532764 7.52184557696055 6.84306029203378 6.98238620275828 7.84709895987351 7.86493311739921 7.96890625785913 8.07178908986921 7.80206569662039 7.71863537744739 7.64964839770799 7.55018455847934 7.81836816306619 7.30631262377272 7.6369795542072 8.28916387481063 7.64850914579465 8.88423979268954 7.37894841074796 7.92520551821884 7.39475529280169 8.14183407047663 8.21525925791691 8.42249208333577 7.98391259545286 7.74530100960877 7.74725788814811 7.48374052996108 7.7343709841397 7.65454225767849 7.50382734489669 7.67514867227264 7.48260534753996 8.09229118668668 8.39021440507454 8.19958963820111 8.61526564936912 7.67761275040015 8.17999067693989 8.08275728098217 8.01030687723106 7.23069694400768 7.92210168790567 8.13197928274396 7.98836431984332 7.82535727047166 7.58909082713024 7.77482103441963 7.57787068685614 7.53986544844976 7.1977844873411 6.87983237343675 8.28382973907998 6.8657863202231 7.47665566974197 8.28629313995209 8.01831421413601 7.88329714575581 7.7783186724861 6.90890954584523 8.14327156334956 7.58172069997281 7.94525313649649 7.98451390954375 8.10569867598006 6.19847394273869 7.20804929213684 7.0168006967758 7.27444677373756 7.72134783052072 7.03298280073967 7.57389426631467 6.06728117517676 7.37513493629056 7.70290213993349 6.79500450895424 7.87677181379336 6.4973887839216 7.72928700894825 7.26113381176553 6.85402869362078 8.21598793894865 7.24525517345094 8.02859877329056 7.64489155343351 7.0726709523447 6.33513874419303 7.54314462764818 7.37679785362519 7.29478368407897 7.23383552918682 7.84607429484357 7.31023229629122 8.12084848724935 8.28559010881801 7.99639634067507 7.52410331667795 7.14848681545191 7.30431109664688 7.82859501150651 7.20087992531634 7.58470294568491 7.85851219658714 7.82465552920518 7.8050645864001 7.2503250612452 8.17834028006673 7.3979421729177 7.58534826600805 7.79735670296631 6.82679825338361 7.42894740146608 7.9763116606779 7.98871594531179 7.7335225275637 7.85213347037122 8.7289748759418 8.32433080444565 9.07860512022005 8.19973788025523 7.2113342323424 7.7222273326439 7.81630978832579 6.68444669267065 7.45957846643909 7.05631905883262 7.40834247248976 7.07043110420374 7.12510478047232 7.58214095826983 6.79965135780477 7.34132427843229 7.69634321015167 7.77261113421348 7.71761650536786 7.07810497097581 7.5563178392794 7.48254967563405 8.51585681999888 7.54498219476375 7.23770703411667 7.34031003446102 7.79824644499479 7.67424064848183 7.48079241091396 7.12638263591643 7.82992199094346 7.70110842284902 6.78891723389229 7.73655535231575 6.83542027027708 7.26150651661058 6.9043766479093 7.7036716658147 7.1673752133961 7.31061792474968 7.95986624492922 7.39478371444088 7.71342831061615 7.46850823006079 7.27648880904684 6.78528106009884 7.75168993606679 6.68977144463876 7.80266949846421 8.08784894316076 7.69687299776649 6.99493215453633 5.81925626625105 7.24732465063022 7.68003901219934 7.10104856104996 7.6267375257432 5.6442970679053 7.81719298767143 6.66316915424687 7.01588283481223 6.3811581025713 6.50992515853031 8.1046059594144 7.17772808663315 7.70414078550518 7.88187730035814 7.7406935020201 7.78056160076197 7.57089273976029 6.94894434412596 8.03457081774086 8.05521662675753 8.24527778266595 7.80146933084483 8.25360744198106 7.58624480977965 7.21714123946559 8.41238517743244 7.95264514386927 6.52683500765004 7.20004371246343 7.04642384926818 7.68911029846463 7.84115396163233 6.95745768707432 7.79161124837761 7.83781380848841 7.57059071896409 7.38336821972364 7.48265943973621 7.36984524498949 7.37774013831371 7.93370505383056 8.0521429116902 7.29536669230441 8.2104554984766 7.52099137161599 7.69522802953661 7.7349658960017 8.44067409736553 8.7754771843105 7.89703966356884 7.46860695784653 8.41633679729497 6.97076395533242 8.29542296799412 7.00910064216384 7.63788551956852 7.74008846136126 7.20524069710053 8.34396939742092 8.59112067643331 8.16039118139971 8.23512027274155 7.22219825603241 7.81677532492486 7.52502997074879 7.54600267584019 7.90168158748133 6.89104290712528 7.84105125687232 7.37073405021174 7.44248921854205 6.77239783779399 7.84836605431847 7.7293692893064 7.80969700046506 7.44856291765869 6.1719500458157 5.79106927905112 6.38062032425902 7.0302776011428 7.49156409741584 6.89170365519468 6.45667109300858 7.91592878267175 6.55364371756338 7.01637282673359 6.70122347515189 6.67535749219381 6.04309399961728 7.25323875224931 6.4961381576825 7.64901128330841 5.64215717695101 5.72076790091747 5.43846308275631 7.26845599652068 5.99969682555191 8.10095808595913 6.56082439613469 6.48626848538066 6.63152233371169 8.11874200051128 6.75181963623525 6.41338883569579 7.32197036559134 6.20191906791038 6.89658159478072 6.0931136277337 6.11692793885439 6.65644136995915 7.21104240372437 7.23165970934191 6.17198338589808 6.17430526048755 6.8329124768218 6.84074335966718 6.5180975838445 7.28373417507937 6.24959945375987 7.77040751722884 7.21169717593367 7.52348931760305 6.54130825355814 7.15728906125655 7.57849855944185 6.78568803880903 5.72131133199187 5.58072275603884 7.17815594158682 6.88279327566559 6.13931912011251 6.75250979323616 7.80176387786572 5.77905959993533 7.14976066540896 6.9173090862707 6.94765428362215 7.32890586188247 6.05561319859951 2.59979625578436 5.46670144013448 6.4551151546583 7.40616965923752 6.86242421393491 7.53471012422022 7.63022370964429 7.51542437123791 7.72793426768799 6.28477910872387 6.8576167369062 5.71810980436558 6.82014344174258 6.20533532725241 7.25880056209062 7.53391110375749 6.4343644563422 7.4129710184436 6.04223980869478 7.32551607355831 7.59725565538364 6.45081431452723 7.90591907615059 6.67411502831429 6.12885982591387 8.01600051928128 6.09652759139997 7.19473859208193 5.75666447446408 7.00210764635517 7.6661318970021 5.7268065452383 7.35554510983542 5.8386043956908 7.5675764638175 6.53707175723998 6.37663431813122 7.50628104709886 5.45456654796413 6.27729817374965 6.50185653103526 6.32936865392559 7.37132902313128 5.84093606702644 7.3631715970117 7.18593949052187 6.5980802606917 7.77009955401957 7.72326584021744 6.28443548749211 8.24184175233761 5.97976947942451 7.08894797970877 5.77245216563692 6.96362589665485 5.52423131210846 6.20619841099188 6.84985891911077 7.85136159593715 7.43229699217416 7.24979383709572 8.37001434480067 7.47059473992077 6.00409584316607 6.90118678195173 6.86527074061456 7.57351745378877 7.2824626578421 7.53198049956986 5.37325073172936 7.75381222684403 6.74888796903141 6.48991936929299 7.36363968804472 7.29435026908961 6.44584806928731 7.2620627675694 7.7914502282027 7.87113716317215 7.05247669542743 7.62001739022139 7.15276239976622 5.84177255639201 7.06539572517899 7.65903240167544 7.34036155553954 7.68220925751026 7.66589360565141 7.66431830889043 8.18857029840528 7.77424930311219 7.46249590096839 8.11971033702863 7.31052315681834 8.3334078318986 7.43316657256574 7.77541050572172 7.1659542574131 7.67718167273797 6.35945824025173 7.1342658675622 7.91390227133762 8.18869391490322 7.24139014208631 6.31547359920308 7.11101798994898 8.34256047004733 5.1726818085254 7.3198456952386 7.76827939037513 6.97488900737279 8.25979250382869 7.89524659831584 6.07651671997096 8.29313931948185 7.16105042820949 7.06162901763861 5.61088024143791 7.32931766560788 5.69220133451849 6.47345754260302 7.19377313030999 6.76629783654485 8.53076073937799 6.41260083867753 7.49908121200125 8.48417424141983 7.19221108121965 6.49392298950665 6.04016281456566 6.43930869081119 6.96400909543821 6.74146970595579 6.70557441371062 6.14169810663331 7.3045262682437 7.34624855531741 7.05162780782173 7.22161624998131 6.10129225317162 6.61468120512108
Manes.17G124200.v6.1 2.59979625578436 2.59979625578436 2.59979625578436 2.59979625578436 2.59979625578436 2.59979625578436 2.59979625578436 2.59979625578436 2.59979625578436 2.59979625578436 2.59979625578436 2.59979625578436 2.59979625578436 2.59979625578436 2.59979625578436 2.59979625578436 2.59979625578436 2.59979625578436 2.59979625578436 2.59979625578436 2.59979625578436 2.59979625578436 2.59979625578436 2.59979625578436 2.59979625578436 2.59979625578436 2.59979625578436 2.59979625578436 2.59979625578436 2.59979625578436 2.59979625578436 2.59979625578436 2.59979625578436 2.59979625578436 2.59979625578436 2.59979625578436 2.59979625578436 2.59979625578436 2.59979625578436 2.59979625578436 2.59979625578436 2.59979625578436 2.59979625578436 2.59979625578436 2.59979625578436 2.59979625578436 2.59979625578436 2.59979625578436 2.59979625578436 2.59979625578436 2.59979625578436 2.59979625578436 2.59979625578436 2.59979625578436 2.59979625578436 2.59979625578436 2.59979625578436 2.59979625578436 2.59979625578436 2.59979625578436 2.59979625578436 2.59979625578436 2.59979625578436 2.59979625578436 2.59979625578436 2.59979625578436 2.59979625578436 2.59979625578436 2.59979625578436 2.59979625578436 2.59979625578436 2.59979625578436 2.59979625578436 2.59979625578436 2.59979625578436 2.59979625578436 2.59979625578436 2.59979625578436 2.59979625578436 2.59979625578436 2.59979625578436 2.59979625578436 2.59979625578436 2.59979625578436 2.59979625578436 2.59979625578436 2.59979625578436 2.59979625578436 2.59979625578436 2.59979625578436 2.59979625578436 2.59979625578436 2.59979625578436 2.59979625578436 2.59979625578436 2.59979625578436 2.59979625578436 2.59979625578436 2.59979625578436 2.59979625578436 2.59979625578436 2.59979625578436 2.59979625578436 2.59979625578436 2.59979625578436 2.59979625578436 2.59979625578436 2.59979625578436 2.59979625578436 2.59979625578436 2.59979625578436 2.59979625578436 2.59979625578436 2.59979625578436 2.59979625578436 2.59979625578436 2.59979625578436 2.59979625578436 2.59979625578436 2.59979625578436 2.59979625578436 2.59979625578436 2.59979625578436 2.59979625578436 2.59979625578436 2.59979625578436 2.59979625578436 2.59979625578436 2.59979625578436 2.59979625578436 2.59979625578436 2.59979625578436 2.59979625578436 2.59979625578436 2.59979625578436 2.59979625578436 2.59979625578436 2.59979625578436 2.59979625578436 2.59979625578436 2.59979625578436 2.59979625578436 2.59979625578436 2.59979625578436 2.59979625578436 2.59979625578436 2.59979625578436 2.59979625578436 2.59979625578436 2.59979625578436 2.59979625578436 2.59979625578436 2.59979625578436 2.59979625578436 2.59979625578436 2.59979625578436 2.59979625578436 2.59979625578436 2.59979625578436 2.59979625578436 2.59979625578436 2.59979625578436 2.59979625578436 2.59979625578436 2.59979625578436 2.59979625578436 2.59979625578436 2.59979625578436 2.59979625578436 2.59979625578436 2.59979625578436 2.59979625578436 2.59979625578436 2.59979625578436 2.59979625578436 2.59979625578436 2.59979625578436 2.59979625578436 2.59979625578436 2.59979625578436 2.59979625578436 2.59979625578436 2.59979625578436 2.59979625578436 2.59979625578436 2.59979625578436 2.59979625578436 2.59979625578436 2.59979625578436 2.59979625578436 2.59979625578436 2.59979625578436 2.59979625578436 2.59979625578436 2.59979625578436 2.59979625578436 2.59979625578436 2.59979625578436 2.59979625578436 2.59979625578436 2.59979625578436 2.59979625578436 2.59979625578436 2.59979625578436 2.59979625578436 2.59979625578436 2.59979625578436 2.59979625578436 2.59979625578436 2.59979625578436 2.59979625578436 2.59979625578436 2.59979625578436 2.59979625578436 2.59979625578436 2.59979625578436 2.59979625578436 2.59979625578436 2.59979625578436 2.59979625578436 2.59979625578436 2.59979625578436 2.59979625578436 2.59979625578436 2.59979625578436 2.59979625578436 2.59979625578436 2.59979625578436 2.59979625578436 2.59979625578436 2.59979625578436 2.59979625578436 2.59979625578436 2.59979625578436 2.59979625578436 2.59979625578436 2.59979625578436 2.59979625578436 2.59979625578436 2.59979625578436 2.59979625578436 2.59979625578436 2.59979625578436 2.59979625578436 2.59979625578436 2.59979625578436 2.59979625578436 2.59979625578436 2.59979625578436 2.59979625578436 2.59979625578436 2.59979625578436 2.59979625578436 2.59979625578436 2.59979625578436 2.59979625578436 2.59979625578436 2.59979625578436 2.59979625578436 2.59979625578436 2.59979625578436 2.59979625578436 2.59979625578436 2.59979625578436 2.59979625578436 2.59979625578436 2.59979625578436 2.59979625578436 3.13449354499906 2.59979625578436 2.59979625578436 2.59979625578436 2.59979625578436 2.59979625578436 2.59979625578436 2.59979625578436 2.59979625578436 2.59979625578436 2.59979625578436 2.59979625578436 2.59979625578436 2.59979625578436 2.59979625578436 2.59979625578436 2.59979625578436 2.59979625578436 2.59979625578436 2.59979625578436 2.59979625578436 2.59979625578436 2.59979625578436 2.59979625578436 2.59979625578436 2.59979625578436 2.59979625578436 2.59979625578436 2.59979625578436 2.59979625578436 2.59979625578436 2.59979625578436 2.59979625578436 2.59979625578436 2.59979625578436 2.59979625578436 2.59979625578436 2.59979625578436 2.59979625578436 2.59979625578436 2.59979625578436 2.59979625578436 2.59979625578436 2.59979625578436 2.59979625578436 2.59979625578436 2.59979625578436 2.59979625578436 2.59979625578436 2.59979625578436 2.59979625578436 2.59979625578436 2.59979625578436 2.59979625578436 2.59979625578436 2.59979625578436 2.59979625578436 2.59979625578436 2.59979625578436 2.59979625578436 2.59979625578436 2.59979625578436 2.59979625578436 2.59979625578436 2.59979625578436 2.59979625578436 2.59979625578436 2.59979625578436 2.59979625578436 2.59979625578436 2.59979625578436 2.59979625578436 2.59979625578436 2.59979625578436 2.59979625578436 2.59979625578436 2.59979625578436 2.59979625578436 2.59979625578436 2.59979625578436 2.59979625578436 2.59979625578436 2.59979625578436 2.59979625578436 2.59979625578436 2.59979625578436 2.59979625578436 2.59979625578436 2.59979625578436 2.59979625578436 2.59979625578436 2.59979625578436 2.59979625578436 2.59979625578436 2.59979625578436 2.59979625578436 2.59979625578436 2.59979625578436 2.59979625578436 2.59979625578436 2.59979625578436 2.59979625578436 2.59979625578436 2.59979625578436 2.59979625578436 2.59979625578436 2.59979625578436 2.59979625578436 2.59979625578436 2.59979625578436 2.59979625578436 2.59979625578436 2.59979625578436 2.59979625578436 2.59979625578436 2.59979625578436 2.59979625578436 2.59979625578436 2.59979625578436 2.59979625578436 2.59979625578436 2.59979625578436 2.59979625578436 2.59979625578436 2.59979625578436 2.59979625578436 2.59979625578436 2.59979625578436 2.59979625578436 2.59979625578436 2.59979625578436 2.59979625578436 2.59979625578436 2.59979625578436 2.59979625578436 2.59979625578436 2.59979625578436 2.59979625578436 2.59979625578436 2.59979625578436 2.59979625578436 2.59979625578436 2.59979625578436 2.59979625578436 2.59979625578436 2.59979625578436 2.59979625578436 2.59979625578436 2.59979625578436 2.59979625578436 2.59979625578436 2.59979625578436 2.59979625578436 2.59979625578436 2.59979625578436 2.59979625578436 2.59979625578436 2.59979625578436 2.59979625578436 2.59979625578436 2.59979625578436 2.59979625578436 2.59979625578436 2.59979625578436 2.59979625578436 2.59979625578436 2.59979625578436 2.59979625578436 2.59979625578436 2.59979625578436 2.59979625578436 2.59979625578436 2.59979625578436 2.59979625578436 2.59979625578436 2.59979625578436 2.59979625578436 2.59979625578436 2.59979625578436 2.59979625578436 2.59979625578436 2.59979625578436 2.59979625578436 2.59979625578436 2.59979625578436 2.59979625578436 2.59979625578436 2.59979625578436 2.59979625578436 2.59979625578436 2.59979625578436 2.59979625578436 2.59979625578436 2.59979625578436 2.59979625578436 2.59979625578436 2.59979625578436 2.59979625578436 2.59979625578436 2.59979625578436 2.59979625578436 2.59979625578436 2.59979625578436 2.59979625578436 2.59979625578436 2.59979625578436 2.59979625578436 2.59979625578436 2.59979625578436 2.59979625578436 2.59979625578436 2.59979625578436 2.59979625578436 2.59979625578436 2.59979625578436 2.59979625578436 2.59979625578436 2.59979625578436 2.59979625578436 2.59979625578436 2.59979625578436 2.59979625578436 2.59979625578436 2.59979625578436 2.59979625578436 2.59979625578436 2.59979625578436 2.59979625578436 2.59979625578436 2.59979625578436 2.59979625578436 2.59979625578436 2.59979625578436 2.59979625578436 2.59979625578436 2.59979625578436 2.59979625578436 2.59979625578436 2.59979625578436 2.59979625578436 2.59979625578436 2.59979625578436 2.59979625578436 2.59979625578436 2.59979625578436 2.59979625578436 2.59979625578436 2.59979625578436 2.59979625578436 2.59979625578436 2.59979625578436 2.59979625578436 2.59979625578436 2.59979625578436 2.59979625578436 2.59979625578436 2.59979625578436 2.59979625578436 2.59979625578436 2.59979625578436 2.59979625578436 2.59979625578436 2.59979625578436 2.59979625578436 2.59979625578436 2.59979625578436 2.59979625578436 2.59979625578436 2.59979625578436 2.59979625578436 2.59979625578436 2.59979625578436 2.59979625578436 2.59979625578436 2.59979625578436 2.59979625578436 2.59979625578436 2.59979625578436 2.59979625578436 2.59979625578436 2.59979625578436 2.59979625578436 2.59979625578436 2.59979625578436 2.59979625578436 2.59979625578436 2.59979625578436 2.59979625578436 2.59979625578436 2.59979625578436 2.59979625578436 2.59979625578436 2.59979625578436 2.59979625578436 2.59979625578436 2.59979625578436 2.59979625578436 2.59979625578436 2.59979625578436 2.59979625578436 2.59979625578436 2.59979625578436 2.59979625578436 2.59979625578436 2.59979625578436 2.59979625578436 2.59979625578436 2.59979625578436 2.59979625578436 2.59979625578436 2.59979625578436 2.59979625578436 2.59979625578436 2.59979625578436 2.59979625578436 2.59979625578436 2.59979625578436 2.59979625578436 2.59979625578436 2.59979625578436 2.59979625578436 2.59979625578436 2.59979625578436 2.59979625578436 2.59979625578436 2.59979625578436 2.59979625578436 2.59979625578436 2.59979625578436 2.59979625578436 2.59979625578436 2.59979625578436 2.59979625578436 2.59979625578436 2.59979625578436 2.59979625578436 2.59979625578436 2.59979625578436 2.59979625578436 2.59979625578436 2.59979625578436 2.59979625578436 2.59979625578436 2.59979625578436 2.59979625578436 2.59979625578436 2.59979625578436 2.59979625578436 2.59979625578436 2.59979625578436 2.59979625578436 2.59979625578436 2.59979625578436 2.59979625578436 2.59979625578436 2.59979625578436 2.59979625578436 2.59979625578436 2.59979625578436 2.59979625578436 2.59979625578436 2.59979625578436 2.59979625578436 2.59979625578436 2.59979625578436 2.59979625578436 2.59979625578436 2.59979625578436 2.59979625578436 2.59979625578436 2.59979625578436 2.59979625578436 2.59979625578436 2.59979625578436 2.59979625578436 2.59979625578436 2.59979625578436 2.59979625578436 2.59979625578436 2.59979625578436 2.59979625578436 2.59979625578436 2.59979625578436 2.59979625578436 2.59979625578436 2.59979625578436 2.59979625578436 2.59979625578436 2.59979625578436 2.59979625578436 2.59979625578436 2.59979625578436 2.59979625578436 2.59979625578436 2.59979625578436 2.59979625578436 2.59979625578436 2.59979625578436 2.59979625578436 2.59979625578436 2.59979625578436 2.59979625578436 2.59979625578436 2.59979625578436 2.59979625578436 2.59979625578436 2.59979625578436 2.59979625578436 2.59979625578436 2.59979625578436 2.59979625578436 2.59979625578436 2.59979625578436 2.59979625578436 2.59979625578436 2.59979625578436 2.59979625578436 2.59979625578436 2.59979625578436 2.59979625578436 2.59979625578436 2.59979625578436 2.59979625578436 2.59979625578436 2.59979625578436 2.59979625578436 2.59979625578436 2.59979625578436 2.59979625578436 2.59979625578436 2.59979625578436 2.59979625578436 2.59979625578436 2.59979625578436 2.59979625578436 2.59979625578436 2.59979625578436 2.59979625578436 2.59979625578436 2.59979625578436 2.59979625578436 2.59979625578436 2.59979625578436 2.59979625578436 2.59979625578436 2.59979625578436 2.59979625578436 2.59979625578436 2.59979625578436 2.59979625578436 2.59979625578436 2.59979625578436 2.59979625578436 2.59979625578436 2.59979625578436 2.59979625578436 2.59979625578436 2.59979625578436 2.59979625578436 2.59979625578436 2.59979625578436 2.59979625578436 2.59979625578436 2.59979625578436 2.59979625578436 2.59979625578436 2.59979625578436 2.59979625578436 2.59979625578436 2.59979625578436 2.59979625578436 2.59979625578436 2.59979625578436 2.59979625578436 2.59979625578436 2.59979625578436 2.59979625578436 2.59979625578436 2.59979625578436 2.59979625578436 2.59979625578436 2.59979625578436 3.90291938238005 2.59979625578436 2.59979625578436 2.59979625578436 2.59979625578436 2.59979625578436 2.59979625578436 2.59979625578436
Manes.17G124300.v6.1 2.59979625578436 3.70064765159346 2.59979625578436 3.50016072193926 2.59979625578436 3.15536754223307 3.15816018115106 2.59979625578436 3.23690244174881 2.59979625578436 2.59979625578436 3.04561120384308 2.59979625578436 2.59979625578436 2.59979625578436 2.59979625578436 3.35405828690082 2.59979625578436 3.54809303130482 3.52689480351742 3.2129912889402 3.71802382302551 2.59979625578436 3.03555783025232 3.14413877371066 3.29982034827609 2.59979625578436 2.59979625578436 3.78836439742839 2.59979625578436 2.59979625578436 2.59979625578436 2.59979625578436 4.1156567015998 2.59979625578436 2.59979625578436 3.16493055238067 2.59979625578436 3.27237941274458 2.59979625578436 2.59979625578436 3.8377800524212 2.59979625578436 2.59979625578436 2.59979625578436 2.59979625578436 2.59979625578436 3.69207523487385 2.59979625578436 2.59979625578436 3.11136424535262 4.08955849930752 2.59979625578436 2.59979625578436 2.59979625578436 2.59979625578436 2.59979625578436 2.59979625578436 7.33358255484912 2.59979625578436 2.59979625578436 2.59979625578436 3.10654593426012 2.59979625578436 2.59979625578436 2.59979625578436 2.59979625578436 2.59979625578436 4.82898387496541 2.59979625578436 2.59979625578436 3.64489095823978 2.59979625578436 2.59979625578436 4.35439551718836 3.28754744734438 4.38260299563123 2.59979625578436 2.59979625578436 2.59979625578436 2.59979625578436 4.3941112550299 3.17512532819144 3.82159636409266 2.59979625578436 2.59979625578436 3.2399573595933 2.59979625578436 2.59979625578436 2.59979625578436 2.59979625578436 3.37075857297035 2.59979625578436 3.30794006058808 2.59979625578436 3.71955075226505 2.59979625578436 2.59979625578436 2.59979625578436 4.06119057771725 2.59979625578436 2.59979625578436 2.59979625578436 2.59979625578436 2.59979625578436 2.59979625578436 2.59979625578436 3.00944776328652 2.59979625578436 2.59979625578436 2.59979625578436 2.59979625578436 3.91058918117296 2.59979625578436 5.67228931414433 2.59979625578436 2.59979625578436 3.30063053759635 2.59979625578436 2.59979625578436 2.59979625578436 3.13872541349518 3.88210113042848 3.58497213633413 3.92799606076212 2.59979625578436 2.59979625578436 4.51294893881543 2.59979625578436 2.59979625578436 2.59979625578436 2.59979625578436 2.59979625578436 3.28857685202619 4.96164833030015 3.2005024480778 2.59979625578436 3.65903663435232 2.59979625578436 3.82486460824723 9.04826042511707 3.1779458868114 3.06178703260991 2.59979625578436 3.10567645987634 2.59979625578436 3.39788747209717 4.76783186101635 2.59979625578436 2.59979625578436 2.59979625578436 2.59979625578436 3.09669850574795 2.59979625578436 4.18006080250649 4.76273901505651 2.59979625578436 3.02884003678921 2.59979625578436 2.59979625578436 2.59979625578436 2.59979625578436 3.77101798222552 2.59979625578436 2.59979625578436 3.12023197235027 3.78663384676346 4.2313237946967 2.59979625578436 2.59979625578436 2.59979625578436 2.59979625578436 3.12628544447371 3.06384658117584 2.59979625578436 3.5178190463899 3.16417745732558 3.61197994694732 2.59979625578436 2.59979625578436 2.59979625578436 3.04244381450743 4.65825779789455 2.9940602321428 2.59979625578436 2.59979625578436 3.39857787496319 2.59979625578436 2.59979625578436 4.04598294528087 2.59979625578436 2.59979625578436 3.24239127858813 2.59979625578436 3.10743416573937 2.59979625578436 2.59979625578436 4.489184033573 2.59979625578436 3.18271528704513 3.79180362126009 2.59979625578436 4.85192595869951 5.36725301192478 2.59979625578436 2.59979625578436 3.26541768118622 2.59979625578436 3.64153521949759 2.59979625578436 2.59979625578436 2.59979625578436 3.59001127490207 2.59979625578436 2.59979625578436 2.59979625578436 2.59979625578436 3.1364641154621 2.59979625578436 3.4427930809436 2.59979625578436 2.59979625578436 3.55483529680617 3.49727193506312 2.59979625578436 3.39145816204378 2.59979625578436 4.9689602844379 2.59979625578436 3.26661495764191 2.59979625578436 5.20754689823662 2.59979625578436 2.59979625578436 2.59979625578436 3.12874083925188 2.59979625578436 3.19677433375722 2.59979625578436 2.59979625578436 2.59979625578436 3.1852947067468 3.40715241739593 3.53774756331253 2.59979625578436 2.59979625578436 2.59979625578436 2.59979625578436 3.33193592708876 2.59979625578436 2.59979625578436 2.59979625578436 2.59979625578436 3.27713638788058 3.01582169102262 4.29996021616908 2.59979625578436 3.60454462823474 3.14550218000467 2.59979625578436 2.59979625578436 2.59979625578436 3.43655961124501 3.68140363975058 2.59979625578436 2.59979625578436 2.59979625578436 2.59979625578436 2.59979625578436 3.0751254337643 2.59979625578436 2.59979625578436 2.59979625578436 4.18090112150329 2.59979625578436 3.63936309198249 2.59979625578436 2.59979625578436 5.05093769552864 3.05198833785288 3.09920040061693 2.59979625578436 2.59979625578436 3.4551235647353 7.14390280592808 2.59979625578436 2.59979625578436 2.59979625578436 4.37302237673412 3.07327005296684 3.17749061347233 3.25348081783336 2.59979625578436 4.53057357960444 3.50842549389157 2.59979625578436 2.59979625578436 3.08962850859985 2.59979625578436 3.58401163972517 2.59979625578436 2.59979625578436 2.59979625578436 3.45735620413597 3.16495280147876 2.59979625578436 4.07463260101815 2.59979625578436 2.59979625578436 4.31763172336849 3.19008785338756 2.59979625578436 2.59979625578436 3.61588927876974 2.59979625578436 2.59979625578436 2.59979625578436 2.59979625578436 3.86855734942752 2.59979625578436 2.59979625578436 4.33996055688758 2.59979625578436 4.15890619339355 3.2895478140268 2.59979625578436 2.59979625578436 2.59979625578436 2.59979625578436 3.83707874515466 3.15924501044427 2.59979625578436 2.59979625578436 2.59979625578436 4.84510004034684 3.36253590573726 2.59979625578436 2.59979625578436 4.48798103486455 4.40030606505052 3.14215221956444 2.59979625578436 2.59979625578436 4.02754722630839 4.39481134649749 2.59979625578436 4.17488625163559 2.59979625578436 4.11122769213977 3.52058092152185 3.25721121744889 2.59979625578436 2.59979625578436 3.78929237566466 4.25298018456904 2.59979625578436 2.59979625578436 3.3916204310571 2.59979625578436 5.11984670125237 3.17372833296139 3.78439908668882 3.47565525924005 2.59979625578436 2.59979625578436 3.0825107763154 3.11937986360436 3.31762165171637 3.38416193941179 4.0329195555562 3.03313128025029 2.59979625578436 3.15037536408807 2.59979625578436 3.88662622344819 3.02864738326235 2.59979625578436 3.39847187901467 2.59979625578436 3.44977478267563 2.59979625578436 3.37434341157556 2.59979625578436 2.59979625578436 4.16421157857886 3.35646070222803 3.19947538049542 3.11932334026827 2.59979625578436 2.59979625578436 3.66056050234826 2.59979625578436 3.21112129012012 2.59979625578436 3.54359859920675 2.59979625578436 2.59979625578436 2.96925739016971 2.59979625578436 4.45994324232863 5.23456279844102 2.59979625578436 3.29247100215013 2.59979625578436 4.14137809845067 3.35977791636333 3.22344610197473 2.59979625578436 2.59979625578436 4.82149908754014 2.59979625578436 3.07195668903267 2.59979625578436 2.59979625578436 3.52428154965526 3.5812492167731 3.09650342821345 2.59979625578436 2.59979625578436 4.55038216085847 4.52373492044947 2.98080741821271 2.59979625578436 2.59979625578436 3.04948717202689 6.58237266541788 2.59979625578436 3.77736303902442 4.47072825092785 3.32153583160461 3.11298070489525 3.48567007750874 2.59979625578436 2.59979625578436 3.79222420763822 3.85015556044826 2.59979625578436 2.59979625578436 2.59979625578436 3.73239061372913 3.70021863252178 4.80596115008333 3.14267566082531 2.59979625578436 4.66386770279899 4.04264053925947 2.59979625578436 5.07464339206868 3.94233965432729 3.90648910418807 3.73269580497058 3.26616395938827 2.59979625578436 2.59979625578436 2.59979625578436 3.73460818262302 3.33926872403034 2.59979625578436 2.59979625578436 4.60511004652497 4.22377357729133 2.59979625578436 3.02358893173204 2.59979625578436 3.62936557031371 2.59979625578436 3.47284080734992 3.1133240832199 2.59979625578436 2.59979625578436 3.44069989855465 3.50975893664833 3.01490231394773 5.5761867831478 2.59979625578436 3.44353124367574 3.58234218278946 2.59979625578436 3.37237396509029 2.59979625578436 3.41253877880521 3.48836367183064 2.59979625578436 2.59979625578436 3.09344190010374 2.59979625578436 2.59979625578436 2.59979625578436 3.52086051291967 2.59979625578436 3.1553627006671 4.04260935394769 2.59979625578436 3.96751116207278 3.14554511358825 2.59979625578436 2.59979625578436 3.37150153489142 4.23244465111656 2.59979625578436 4.73283528156624 3.58245152509485 4.90705750239192 5.62531538256408 3.12701290025836 2.59979625578436 3.20229976147952 2.59979625578436 2.59979625578436 2.59979625578436 3.61437619789413 2.59979625578436 3.11545540883735 2.59979625578436 2.59979625578436 3.5792875926982 3.48460042308814 2.59979625578436 2.59979625578436 2.59979625578436 3.77494877884267 3.13561726277176 3.03997188674666 2.59979625578436 2.59979625578436 6.04962102558499 4.41196706408433 3.56037036349483 3.97092145900255 2.59979625578436 2.59979625578436 3.16296043660998 2.59979625578436 2.59979625578436 2.59979625578436 2.59979625578436 2.59979625578436 2.59979625578436 2.59979625578436 2.59979625578436 3.22721475254557 3.4666767382516 2.59979625578436 3.14192697751166 2.59979625578436 2.59979625578436 4.09472957619589 2.59979625578436 2.59979625578436 2.59979625578436 5.76008392791083 3.11530692652306 3.0284462862932 2.59979625578436 2.59979625578436 2.59979625578436 5.28871680144303 2.59979625578436 2.59979625578436 2.59979625578436 2.59979625578436 2.59979625578436 2.96285904255512 3.53847686764951 2.59979625578436 3.02196137564689 4.6137118740515 3.82456533079323 3.06791717975771 3.63459143030087 2.59979625578436 3.1839706467237 4.74399541057762 2.59979625578436 2.59979625578436 2.59979625578436 3.37185434725751 4.23515348862007 2.59979625578436 4.24275299171973 3.21419104749459 3.23796702278507 2.59979625578436 2.59979625578436 2.59979625578436 2.59979625578436 3.92734925312887 2.59979625578436 3.36854487766473 3.19337031441694 2.59979625578436 2.59979625578436 3.54082805027927 3.50532538546463 2.59979625578436 2.59979625578436 3.16658854311766 4.27260060679113 3.49948415980588 2.59979625578436 3.54285352533004 2.59979625578436 3.96086861109062 2.59979625578436 3.68487892531134 2.59979625578436 3.23035530106182 5.51844711253613 2.59979625578436 2.59979625578436 2.59979625578436 2.59979625578436 3.52897576788513 2.59979625578436 3.82017625758984 2.59979625578436 3.46429402943855 2.59979625578436 2.59979625578436 6.1173163220707 2.59979625578436 2.59979625578436 3.0945433916009 5.08870887193253 3.46856026701611 2.59979625578436 2.59979625578436 2.59979625578436 2.59979625578436 2.59979625578436 2.59979625578436 2.59979625578436 2.59979625578436 2.59979625578436 2.59979625578436 2.59979625578436 6.57397310205948 3.58630416979131 2.59979625578436 2.59979625578436 2.59979625578436 2.59979625578436 3.649182354296 2.59979625578436 2.59979625578436 2.59979625578436 2.59979625578436 3.44986319488193 3.7908095180558 2.59979625578436 2.59979625578436 2.59979625578436 2.59979625578436 2.59979625578436 2.59979625578436 2.59979625578436 3.18142001825098 2.59979625578436 2.59979625578436 2.59979625578436 2.59979625578436 3.15183655154252 2.59979625578436 3.45570349174585 2.59979625578436 2.59979625578436 2.59979625578436 3.71625096344658 3.62972932026475 2.59979625578436 2.59979625578436 2.59979625578436 2.59979625578436 3.69424802388849 2.59979625578436 2.59979625578436 2.59979625578436 3.11870604035815 3.69603746055106 2.59979625578436 2.59979625578436 3.13842484873088 2.59979625578436 3.67137820286387 2.59979625578436 4.07997402348583 2.59979625578436 2.59979625578436 2.59979625578436 3.19378284176863 11.3115643446449 2.59979625578436 2.59979625578436 5.14292747519033 3.66809214722739 4.72432702223159 3.71941409076848 3.21892146666363 2.59979625578436 2.59979625578436 3.86268534291012 2.59979625578436 3.35651622161544 3.6756084057258 2.59979625578436 2.59979625578436 2.59979625578436 3.36674922290519 2.59979625578436 2.59979625578436 4.07237430689099 2.59979625578436 3.35379231418697 2.59979625578436 2.59979625578436 3.62398612600803 3.57146495650175 2.59979625578436 3.87758396366912 2.59979625578436 3.12751666884428 2.59979625578436 2.59979625578436 4.69183332811862 2.59979625578436 3.15448378042256 6.61156861222076 4.04333909787736 2.59979625578436 3.49882113101628 7.03199079835562 2.59979625578436 3.6545474172736 2.59979625578436 2.59979625578436 3.19153549401571 2.59979625578436 2.59979625578436 4.97389585432047 2.59979625578436 3.78979541414061 2.59979625578436 2.59979625578436 2.59979625578436 3.25239247268295 2.59979625578436 2.59979625578436 2.59979625578436 3.35595282582116 3.0292052725966 6.37704228396975 2.59979625578436 3.13232547685039 5.07276683138436 2.59979625578436 3.75252876380081 2.59979625578436 3.12790887429037
Manes.17G124400.v6.1 4.96511062220955 4.42826423694023 4.95786750936303 4.03424083610899 3.77170475060078 5.03776185045345 4.72028867516045 5.40750289282642 4.31387293190585 4.56177883184161 5.1603946503703 5.05264370876939 4.90066304342697 3.44305187794855 4.77264421828679 4.96228020819151 4.83990280129589 2.59979625578436 4.83187038555503 3.52689480351742 5.40548226579835 5.08793253833189 4.9501302271095 4.34688391558484 3.53192955553866 4.7420484046929 4.3669146105161 5.2704880086676 4.93101234886905 4.20065406829824 4.43107563536172 5.0330252792055 4.6583968099585 4.52989535021608 4.51161338167069 4.70007979227283 5.07224243856557 4.90143072748901 4.18178306660985 4.52918855710605 4.47931706141625 4.48156998115791 4.58022657659151 5.17736881108698 4.46651018997215 4.61486118224033 4.81033256712166 4.99666714759575 4.05595995176715 4.1714907707322 4.83553265519572 4.45979172260337 4.66712148632833 4.00674405114802 4.11639527973144 5.05086839134677 4.71333699838085 5.17183479680682 4.60332126411731 4.49514693664387 4.77541126744764 4.59611741684318 4.38879611683673 2.59979625578436 4.76185277903737 4.9061676897321 4.58051223019278 5.07987846411636 4.37490251190244 4.23284934402789 4.41016063936069 4.74486657968494 4.84324533329371 2.59979625578436 2.59979625578436 4.21477962923793 4.96021735405087 5.22156976858325 4.54675682381309 4.4551851714764 4.73766424358397 4.63486588104634 4.32633467498929 4.28272761086361 4.37894535409083 4.61597709866751 3.92217091087391 4.56432678298201 4.68053095231074 4.29401906220645 4.3452742057186 4.88223851395577 4.1519139613958 4.37759601016739 2.59979625578436 4.52374476005466 4.59882786329015 4.29272094505384 5.10685970855243 4.26615951604684 3.42255166707302 4.60409581369442 4.27701480409867 4.78638448660449 2.59979625578436 4.16790133497031 4.02761966199521 4.20967705968188 4.81418885309928 3.75626826634345 4.30547972284451 4.79400773017275 4.35386370027304 4.84098834472102 2.59979625578436 3.54772472454507 5.55643266460257 4.56704101812582 5.06614806841381 3.42147577135509 4.4354859341469 4.36532448931305 4.74538110722319 4.83102442209592 4.42169621249677 4.02307215160948 4.76778138771814 4.43440440610159 4.38748088629711 3.79938721868522 4.60083115595009 4.6304344826418 4.41567852151835 5.24452190156357 3.57679875354605 3.77697688341336 4.64027177841435 4.31035261681607 4.68163825002303 4.28701857680389 4.79358057506162 4.25379226952253 4.56939882112423 4.77767531044133 4.13436477922113 3.7839530082026 4.63930986084389 4.41848492254849 4.83737118642253 4.9128248976036 4.08526611010474 4.16736727768069 3.87869626984486 4.25095135806235 4.18006080250649 4.27805878010965 3.98002620939454 3.78424561610176 4.5761930900094 4.29045549238733 3.58357647506077 4.67355200225808 4.1404108747999 4.84977697013195 3.5701883979893 3.93594943360165 4.03481240626194 4.3398309251168 2.59979625578436 4.28099621270788 4.07750243074957 4.5949045784746 4.26216570186508 4.83542273193609 3.81336031802539 4.45066987609085 4.04177189388811 4.84384907944829 4.58063513326414 2.59979625578436 4.16324076036488 4.71444260032398 4.5560448533044 4.975256816006 4.24248945556191 4.27484046564405 5.24187956230983 4.77605745954071 5.46116239503998 4.2016709860182 4.72991246533869 4.51526026694088 4.22648295032079 4.57018943810889 4.99199939559525 4.31893936656113 3.77457475802958 4.80261813895192 4.62807144601213 5.42180723438957 3.79180362126009 4.52437872499994 5.12049411149528 5.34604787276633 4.89345830223908 3.9175075502131 4.33279838039556 5.10569419533032 4.69413047907826 5.47251829488904 4.46742851660522 4.52780403126034 4.8409613609387 4.75738663910467 4.92839840643118 4.47888004820803 4.67052870019111 5.00883562439136 5.19878403319461 5.13051257620668 4.87237022351815 4.34881925355362 4.86953691020071 4.49899196875409 5.97038804690341 3.93959578482285 4.31843382324052 4.48298761775619 4.72669514704258 4.59868484368203 4.2421198271108 4.8544379065276 4.49798919558398 5.2965119750578 5.45503000579248 4.12369346514639 4.33402185873102 4.66780110147988 5.50932993412202 5.24510814708616 5.20560931798438 5.54737798919377 5.04862022492918 5.06984887586118 5.18477321052132 5.07026097541619 5.09580568923135 5.23369506827684 5.2584707996858 5.01276500717021 5.29130903829595 4.7734689088993 5.02553512499359 5.18146284572153 4.69681988476243 5.49614652945687 2.59979625578436 4.75985221737705 5.39124108772522 5.23313011847997 5.76830584391012 5.11666244280899 4.94744357183592 5.41951894898374 5.57808071071002 5.2375907851813 5.29773985649573 4.24231585157393 4.78867555971867 4.53314290254538 3.95245039402905 5.2092698200159 4.73276408121695 5.10305468298388 4.92063315708437 5.06040801567967 4.92320237576635 2.59979625578436 3.79793381884116 4.44959413416397 5.04533132192269 4.28664776367349 3.39696096412707 4.90251432147361 5.3809201810649 4.6436690714194 4.80463823410543 4.27225018223259 4.7991538568865 4.04286445161379 4.40793218502145 3.71383567433466 3.56402233026117 4.29948936547535 4.46304170217942 4.62594572357046 4.04816312576133 4.58485876971317 5.01291002803995 4.90487541258868 5.08598356871799 4.51621031393093 4.5798457793541 4.83184095588576 4.89396615263415 5.43246793937243 4.90145177247992 4.32920651283262 4.93058410737758 4.38567646318309 5.56578482155897 4.32621808956982 4.67072981947184 5.21912900766506 4.74497281638233 4.67568692870387 4.09203071720691 4.33270631388214 4.95093114453115 3.16981088905528 4.94383497394109 5.02395563677679 4.61291446546673 4.9262852891601 4.94009032523526 5.25239464371361 4.34287252424225 4.78946340526876 5.32531983875509 4.37718614881509 4.77597616273531 4.24956879698309 2.59979625578436 4.35650913201103 4.14732887725575 5.24940342645798 4.48334215049261 4.60786240576083 4.36348536507496 4.1656868185757 4.66758388707708 4.54807081784639 4.34724494473688 5.06871934849143 4.82100977681788 5.14741890498286 4.6080964384032 4.75289195431297 4.83426450122892 4.45574511705669 5.1991944910678 4.04709136331091 4.28272686269431 4.6329688542972 4.83683826319947 4.95827158224578 4.39171854128501 4.48139346327606 5.28044503382815 4.11209091169056 5.01680994664823 4.35105245677429 4.37274783277955 4.60751158534198 4.9122259153915 5.26946919240333 4.94492430426351 4.60915991474291 4.60825709559675 5.05622164788386 4.83117549964529 4.55444376329832 4.18120554361419 4.29546165651594 5.0593615218707 5.44819496805098 5.23962880900858 4.2003323745881 4.86073135217156 5.06192214395164 4.38329724643296 4.91378689862317 4.85283015604667 4.07714914042396 5.43993847561881 5.24902552585184 5.10571549778925 5.15904180073993 4.61539490570796 4.60294023994107 5.0952911448317 6.350357264757 4.91856318152138 5.45063570736461 4.10012201967007 4.4569336025263 5.29827047223643 4.40477619906895 4.38987052605687 4.78004646723728 4.75891488180852 4.74240576037484 4.34224166347073 3.24419192203211 5.23920422721819 4.55268857491704 5.4811363290299 4.3654387363212 4.30777361904588 5.22173989884001 5.07487053780295 5.11468604935188 4.87988838936719 5.18869615716383 4.85203947466743 4.65793467242369 5.38275169246015 2.59979625578436 4.82258873165215 4.8518837018724 4.96087175800145 5.34204768874735 4.13744632159808 4.80787717416237 4.80900620594935 5.25172265139809 5.77896684087083 5.14878666928407 4.47072825092785 5.03062597822267 4.15482135276281 5.54575531762396 4.76304865248666 5.09463957663347 5.04089110747159 4.39490688457511 5.13018666827478 3.81507478095943 4.11392882753146 4.47701274241221 4.87672026447415 5.20442728675562 4.23734485464685 4.71809397160983 5.58635262861398 4.35472833643648 5.11787471291438 3.78379361415949 5.06987449001038 4.88297793990098 4.47748012845996 5.27883310516433 3.95921013793177 4.58670245930921 4.83903491359484 4.01508751431884 5.18363263917214 4.69268774645779 4.10218398202523 4.67014457476377 4.48693271204573 5.41982566932747 4.34528787294245 4.0662233689892 4.59259654902895 4.99761822567051 5.08431853959687 4.28981356904726 4.47727440879105 5.44908297555372 4.95728974101099 4.27547637306716 4.63175107834557 4.44620714350969 3.91321688909703 4.22423515323355 4.42763446180923 4.21584791522146 4.56220737271307 4.25208799191021 5.07685682814017 5.21887733688713 4.69013937488399 4.40294584547374 4.3471033629926 5.04129399128665 2.59979625578436 4.59923674124048 3.8819948567444 4.16091689689488 4.90747521066692 5.28491510811317 4.94020984519509 4.87357273799771 4.16840704890486 4.47848039694214 5.34249394278509 4.97175870940548 5.57848283341125 3.77700890312273 5.6269229659992 4.66018302340382 5.28699784541668 5.10560392698137 4.71584481619256 4.69532872291545 4.86282192264759 4.97215646814327 4.30791017961941 4.01568486327031 4.47125739302311 4.70556285380356 5.07612404381286 4.36602478791207 4.22716980267364 4.89532612589868 4.700555957375 5.529659770167 4.08144153824263 4.69108534203555 5.3818869997627 5.55045812671166 5.37076380383664 4.60514704511584 5.29052796497721 4.67295108350973 4.93179620175581 4.98153723500313 4.75424634558328 4.29339578097922 4.33016117666378 5.06516044443915 4.77578040686829 4.45481154380701 3.99734253545325 4.47726345222936 5.0735019820981 5.30369748950542 4.036607677163 5.17869295020855 4.46655869339665 4.81288993170274 5.92727138863584 4.37477505853575 4.53127354319683 5.49032141528629 5.18601871195034 5.2139930878932 4.66720664445413 4.15007127375922 5.9954090604504 4.89042756852746 4.75127310232055 4.50794081930454 3.2328387430116 4.62957487871594 4.73161838535185 4.991261326746 4.8386309382834 4.40233788626171 4.85986424825751 5.14856845573006 4.61583898828336 3.64488221720875 3.7849126878936 4.33925168448929 4.39498629146805 4.2216315905973 4.78290624809597 4.03488729572336 4.22722388957589 4.6900885135074 4.74399541057762 4.71173018823048 4.19458532791909 4.03768077184493 4.58027377672732 4.81442750052972 4.70824053793573 4.50829527138142 3.21419104749459 4.31648287491186 5.01130485999211 4.56421967781442 2.59979625578436 4.8083475505825 3.759045560907 4.27335854150532 4.76673058696245 3.43352024351822 4.02726056418837 4.27613165774428 4.17876497334502 4.0420947930927 3.74119070843721 4.2349604427065 4.5760298800761 4.6937137505938 5.04097479360446 4.28870618140801 4.79699525488054 5.72447585986328 4.77479476006232 4.46503316501129 4.40394795081488 3.77000473532773 5.38669903450349 4.96832530719741 5.17929320739699 4.2039632352587 3.99925688339375 5.37210212610394 4.50127648475874 5.4595572374672 4.28086267590759 4.31105357915929 5.01304613614057 5.45667075841334 4.96397134770831 4.54870493750506 4.36786708975117 4.96708729325853 4.50761848476495 5.58907468984216 4.17096964746959 4.60972899230954 3.79716551795672 5.21631662540804 3.7445127826073 4.24245866013066 2.59979625578436 3.95201576043433 4.46039545678925 4.90743344855262 4.33722006042985 4.79602505666491 5.59967726685854 4.72519788473245 2.59979625578436 4.3750421897848 4.5250600410798 4.88795149474964 4.43248428602588 4.8478936971413 4.13393462046918 4.56603330824829 4.86978215166562 4.55837129242641 4.46727763098533 4.72885385962495 4.72573132316532 3.86545988394052 4.27113856068339 4.56722899663299 4.10300683505701 4.3460608183231 4.62131747630158 2.59979625578436 4.32047031647615 4.02397426135062 4.30351045899605 4.89515078758113 4.57214100662129 4.3355870266265 4.66768301204025 3.7921270888656 3.87399547710154 4.65313198957308 4.13342887038149 4.99240002341224 4.04888508924004 4.30226829520296 4.27913665874054 4.50479857633467 4.49601149518131 4.29888011969021 4.61765432358983 5.2826514559327 4.32811009742049 5.06699300632735 3.92044577175338 3.77818253122674 4.88595735866204 4.93196072826265 4.756670261229 4.23867587591997 2.59979625578436 4.72336202521469 2.59979625578436 4.88965839170013 4.79587404593374 4.93076722843384 5.29763683955262 3.85064831246621 4.86418435878139 3.48505988337832 4.8117922955889 5.12420637072029 4.84860712333009 4.55443210104046 4.33657181639478 4.43099452516573 5.05310725620982 4.62992610855895 4.96635956698282 4.20404627355598 4.00254751954432 4.08532605132558 4.57642854880915 4.72179139128423 4.07237430689099 4.71432767896825 4.42076172443879 4.18231982885692 5.64227291958361 4.02069780259256 4.14217509733931 4.74589428146244 4.92438738940303 4.42589571116674 4.19534649705752 4.10888056875727 4.75082618638622 4.97770195845779 4.68205104553335 4.65420437600863 5.0307910107541 4.50795195194714 4.01444488429516 5.07577012019372 4.53365525642745 4.84824053157724 5.19065302614133 4.70875364888848 6.43789717432484 4.93413803101152 5.10001688958949 4.79812216812331 4.24483153087363 4.56989948836047 4.87874019374778 4.83384556413765 4.55846220690868 5.2882945707543 4.69165538016333 4.19994745043866 3.6656788033668 4.95226292143944 4.97264106171882 4.95208308907422 4.73430425828679 4.47732323850407 4.46995122641455 4.06961722346357 4.57419527716922 4.55338520430357 4.13235604136307 4.51324464660254
Manes.17G124500.v6.1 3.79581891214945 2.59979625578436 3.45191887297824 4.03424083610899 4.21704922099307 3.38078536465957 4.35331225138025 3.61358694798937 3.68641773527526 3.89462144677541 3.68715388835424 3.58158491500999 4.16897957503693 4.0228427264024 4.08606156643236 3.92863505642227 3.87884365237305 3.80123086013542 5.20629928501549 3.52689480351742 3.93330581446344 3.88105613127894 3.76340664245606 4.54650383031644 4.50675517204931 4.65658363112381 4.88713976309255 4.76716071841472 5.45718598648416 4.72418884551881 4.2095518786502 4.49655854268444 3.40635991829517 4.29887520277949 3.90048262944656 3.71703346228035 4.79487207678964 3.93637030314106 5.08086315233555 5.64262983869454 4.30187717688871 4.83956792462344 3.99801958889781 4.89213823309015 4.01877022318174 4.12900872040676 5.13839090688647 4.34612452915929 4.13694463208271 3.53623203608649 4.07715194160466 4.45979172260337 3.50303880328295 4.34285777227897 3.30273000440967 4.69615319906024 5.8969773609696 4.92609812722825 4.82036040352455 3.98470369819395 4.02226528212128 4.59611741684318 4.26950553177686 5.50880681331723 4.34436282076247 3.66686718375227 4.69773866510518 4.77351046497194 5.23007438857187 3.88995473718565 4.69589217359899 5.84418629011156 5.16036710148683 5.36305375509599 4.96354976747314 3.56363431401342 4.32001656158673 5.09185086669372 7.21562204224314 5.65678458019426 3.90518066552621 5.21599925950772 4.32633467498929 4.21785574671198 4.37894535409083 4.28569557922633 4.61951801467406 4.94851164827515 3.68708708770417 3.72200979349322 3.86934225889733 5.05204923461936 4.83766880331225 3.59169467750925 5.6713578930303 6.80227326140988 4.20152180799042 5.01271336622985 3.45191339399238 4.26615951604684 3.07907070398862 4.06943459121527 3.81724682798477 3.6506059273711 2.59979625578436 3.61972585497088 4.3174939301452 3.91681526492736 4.47121598523062 2.59979625578436 3.7929621197833 3.9432357747821 4.35386370027304 3.55255446331805 2.59979625578436 2.59979625578436 3.86679715163419 4.51862017450847 3.96687064406317 2.59979625578436 3.85737758273142 4.2264266400351 3.96473042717814 3.3030517261556 3.92799606076212 4.77653783786101 3.86157560799769 3.21516294932886 3.9016924230135 3.37130380600997 4.30114914289016 2.59979625578436 3.43400258277707 3.28857685202619 4.96164833030015 3.44340296313251 3.23404875933684 3.27858906737281 3.32763914543774 3.70176467234202 6.56555498205207 3.66435093342441 4.29713455256742 3.72579040141197 4.93062746086568 4.40501889051102 3.83935978020948 4.41848492254849 4.04145499193348 2.59979625578436 3.8700181854824 4.88851984086147 3.45226107684251 3.69803212320307 4.42307239436266 5.93806545791768 3.88410418424711 3.02884003678921 3.97865365472679 4.29045549238733 3.58357647506077 3.94971329432912 4.05927205708273 3.53958272929376 2.59979625578436 4.02156810560779 4.559693455727 3.73843338375418 2.59979625578436 4.61058160745126 6.32247626697631 4.21939335594101 3.85648531197691 3.79811217211209 5.55367479820184 4.49521683666833 3.16417745732558 4.00461700166348 3.56372893638002 2.59979625578436 4.28981932819686 4.45636506195354 5.35510445554355 3.75515036559929 4.15164890284874 6.47441200892071 3.57213588533216 4.77605745954071 2.59979625578436 4.74123050678136 5.20869663162393 3.87500039845426 3.99373237159987 4.95384254794301 3.76457028639514 4.65410343441947 4.28052500265447 3.98008765998947 4.85071858576448 4.4938628308523 4.86335106600745 7.6991822128284 4.22479426771852 5.0882151257197 4.52911193068049 4.79877027402631 4.33279838039556 3.96481147298388 5.49094047492502 4.32630319140573 4.1240012429641 5.27038145069154 3.73616914873223 5.17830666598461 4.30249721416857 6.00587302798154 5.74353428624593 4.42232585685989 5.50633904346967 4.47108083058981 4.8285645784949 4.49583310589936 3.55483529680617 4.36732920939113 3.97125260143775 4.62478439745239 4.31843382324052 3.65568174542466 4.72669514704258 4.04319766360527 5.20178475979737 6.02546606372783 3.49674835093757 4.33189465512214 4.43066648309293 4.67336122035267 5.53861555001043 5.26847612119035 8.85248848869611 4.84249256347206 10.8803250086389 10.253464296803 5.1337670394554 9.64193704258486 4.38469332710824 10.6288256816284 11.2785055840781 4.5741712524079 8.80565453530859 5.04147297213146 10.1871344995005 9.78847927052126 4.16341129940291 7.76460225239101 4.46850132985838 10.3963511444139 8.15465700137797 4.92112911560328 9.55962169260849 4.24891297286864 10.7451319720571 10.1478804674571 4.21171719354337 8.96387847843866 4.5007891070203 10.3438507179612 9.81879557003785 4.71533291012002 6.08779251578305 4.91467353217307 7.5754387300374 10.0541939730325 4.82984215995678 8.7619320330994 4.78579871169383 9.88569623005271 11.0494848761593 6.23259248789457 4.57681878214073 4.81941990708917 3.45647313848074 4.21556192289263 2.59979625578436 4.36290914721157 5.30967861728622 4.26643009877582 4.22737692092062 3.43716273481212 4.58022114399025 5.91326045155825 4.16656439522523 6.37867390994551 5.86616896087525 3.89707304632056 4.33983730886778 3.21644556534013 4.04816312576133 3.67528607409489 4.50308666897805 5.60758902972202 4.43110833077352 4.81396361541135 7.4798883367045 3.79594636549562 4.2196835175066 3.64165707291856 4.37219797012337 4.07042310793335 4.07496338303498 4.51137254672226 4.00018749182273 4.0938614220217 7.16372605243472 4.37865523253573 4.81321132456038 4.28820148017207 4.18601845275456 3.92356263648021 3.70695848093967 4.31184599183459 3.89502161092046 4.57522959498697 4.8402013489228 3.92190034936358 3.08982373625139 4.16744343414797 4.0962268472372 6.64775910468359 4.39776753825465 4.04753412704949 4.35639068565717 2.59979625578436 2.59979625578436 4.01818399914702 4.41017295838872 4.43985508048181 3.9019430405112 3.9274882546783 3.88328750845331 4.09883801944939 3.98891385547858 2.59979625578436 4.87119208530271 3.6291041059735 4.59513735238943 4.07976581432053 4.7383549840577 6.86784230342552 4.11122769213977 3.6251123192678 4.14863673316554 4.62224260266383 4.7235856269729 3.63688284357859 4.40834040911436 3.93317989160216 4.17406586346766 6.16042097776107 4.64045055842371 5.66111149107697 4.658216264083 4.77334747582359 4.28166872174306 3.90309311893991 4.63909933213865 4.13481859119177 5.94488183892252 7.56709824106799 3.38416193941179 3.55926868756829 3.92788527743056 3.85087221439637 3.91103305147773 4.03356320231503 4.71005479575199 8.44150361085714 3.78903737411006 4.90472534149054 4.83265220926634 4.0336414342674 3.36612465035371 4.36692166376586 4.28585390171517 4.51340299503785 4.59517568161447 4.57304123435029 4.30991954538706 4.77999346771983 5.06655620136585 3.62942684418572 9.49329196120616 2.59979625578436 10.4464226752225 7.73561900028018 3.15110900783788 2.59979625578436 3.79195208128223 5.13176506945245 5.27490939057031 4.15030648282747 4.75891488180852 4.09528268470874 4.09566998091808 4.23067941863963 4.14137809845067 4.36983758403627 3.95484254405987 3.48783170415474 4.09854497638558 3.99316513009854 4.49136686158297 3.63776513294116 2.59979625578436 3.5865668184866 3.8866168499337 4.61295508175536 3.96063186544171 3.75016086611143 4.46661773303878 3.72285975990381 4.77709451585057 4.14593057202499 3.9459970941976 5.37529268157087 4.44048538017249 5.15310462167572 4.40999870234295 6.20586346273038 5.63505619907444 4.15424656868395 4.08149447416194 4.03244495800774 4.72588009178136 3.87768498285264 3.58226589904918 3.72476496377402 3.8603873958249 4.11260185598456 4.66092478254737 3.53217560437302 4.12237756637152 3.57229933299784 4.86298207768825 4.59176147033753 4.47308998481192 4.69506683536587 3.53345212500998 4.7522260291095 5.06987449001038 4.1758757284882 3.81858355899046 3.64012051987376 3.66764047737369 4.54692943204463 4.21859487092253 3.48758109411748 3.63472010443734 5.26096271278492 5.19425467618676 4.38710508913182 5.12717662559884 4.11070147214262 4.92644523143545 4.55095624437467 3.88681788509472 4.99761822567051 3.99260251328406 4.84278450503173 5.39438937878288 4.59355502558049 3.77329948475151 4.40541472262617 3.98849470309684 4.33243112526806 2.59979625578436 3.86603275622437 4.91613180652812 2.59979625578436 5.09566706444055 5.43184022724291 3.73493837918575 3.90848178259655 4.63949104418587 3.15150067151979 3.44677671125314 2.59979625578436 2.59979625578436 3.58897033024779 4.25934145628502 3.72925921589969 4.27228636303956 5.60546463301967 3.37602505743054 9.52771640837642 9.30540978647999 4.02834909372441 3.85584932785723 3.37150153489142 8.75469229864446 5.86820289143044 4.1705280092147 6.22806122147356 4.09969168816921 9.41489288684696 9.14112699591023 4.69532872291545 4.80601591582603 4.33187356670808 8.79739142233037 4.01568486327031 3.61437619789413 4.84025957589904 3.83185023614716 7.07892992706966 10.0177344677676 4.89532612589868 4.29758901537703 4.09501617285911 4.08144153824263 3.71169974230701 3.77494877884267 4.2178230050721 3.56952244699675 8.60330004205618 8.85459045039379 5.09657329426377 3.87848269430012 4.87136434773359 8.58399494769111 7.23051048256123 3.76942079323259 4.78833254050331 3.28280950206751 6.4683519000843 7.98744343376254 3.83474105676612 4.03070467399221 5.07365174917435 5.17490608332263 5.66396751929292 3.82719265264537 5.0011953675091 4.11066112897335 4.15880439107754 4.97997550043645 4.84066395302194 5.01457918910314 3.81799429195978 5.48482095179109 5.80619716468937 5.1217606159659 4.52643479859676 4.08460256147185 4.23366688163413 3.2328387430116 4.62957487871594 5.1565370475786 3.48741306523119 4.03016181923884 5.053557964967 4.1731699238206 4.13780128262432 3.69527769624673 4.17504439485885 4.03278004064671 4.52849288629916 4.2239412987251 5.79494779785457 3.95944833641225 4.98064204560741 5.51055728740154 4.49748935006333 5.43846308275631 4.83442874538985 4.80829687170364 3.92077427370397 5.27548114763936 6.17460324419665 5.48278752609597 4.99874918837956 4.7200368525528 4.40904415968778 9.29124755572041 5.13696104851871 3.71122255122726 9.00586461385331 3.55447539391392 5.01127210859594 4.73355553143622 3.89274358706688 3.88623625463831 5.18058693207289 6.26882642494595 4.51439758312452 4.1767194212877 3.44951294888695 4.5132089815524 5.53081168993192 5.27693284972004 3.61072093684214 4.33199697286134 4.56428816986309 3.96086861109062 4.42529292192595 6.03280173537249 6.37998046518296 4.76805073480862 5.46055864734839 5.33133623655627 3.83756148430802 4.40455012698823 5.18850197795536 5.34763235940942 5.43916131538861 9.83997801651375 5.66039412315159 5.20627365488334 6.77708925018124 5.66278739999921 9.49597765996185 9.28516703651308 4.31931518919259 4.50761848476495 5.13811809646124 9.86747189657003 5.7544316880578 4.57565548536882 5.99159582542454 4.85543920423755 4.13118453176859 6.20533532725241 4.58212374922458 5.2022045667076 4.27552575341503 5.29492015715611 6.80704854145998 7.1477690500328 4.54329224685563 5.45147283072295 5.21438627469635 9.46760691680138 4.99552822400766 5.28951179013997 5.2968557968566 7.06535593456948 6.41723226513395 5.82368004196498 6.47823101576368 6.4016853048381 4.33366349290683 6.52004860218592 4.23875623856873 6.03204754236854 5.0147230016619 7.0992096285407 9.03780109995416 4.79590648216369 7.40703718308614 6.068294625294 5.93418944624313 10.2371950214673 6.09145587462567 5.23122658648676 5.48566894484585 3.99216097832766 5.11328229599291 4.95976847168253 4.21216443401481 5.44323658959495 3.61179402795482 4.04888508924004 3.94691010890126 4.09768642685337 6.97588374443835 4.69787188431736 4.46332012582862 4.4301314872839 4.2402951226232 5.82685017264663 3.80707758114523 3.54935227703353 4.29703684562333 4.74245609954318 5.29258162821099 4.06633477253426 4.8646801284605 5.37325073172936 3.23817512837546 2.59979625578436 4.45358119011985 5.50035941480492 3.80092819596319 3.52129112065354 4.39557409222477 4.07961686378241 5.04397635242479 5.28565500739323 4.44445085305624 4.96601252849231 3.83285326825137 4.76949667053553 5.70889088042168 3.52149089330638 5.78739202966853 3.38630181835361 7.00051328401846 4.51817048718666 4.38462034475941 3.6982624709496 3.94197673699537 6.13153733692827 2.59979625578436 4.83922577110168 5.32098785513076 4.46090180842214 4.10003054349869 4.90361516483531 3.91072334621585 5.7475870375431 3.69910981001619 3.85928160272721 4.48289001921005 3.58508707760162 3.44930817813875 4.82273394555155 4.10865633591452 5.63530212816751 4.04333909787736 3.89918274348928 4.92425672829926 5.56735568768388 4.33478672800167 4.48113117075927 9.92521147374894 5.61088024143791 11.1653316078486 10.8368835904455 3.94602480720895 4.82659935203127 5.65021137854233 7.32424826339206 8.18793074771663 4.89714338912231 4.86641735101057 4.49024405927477 4.07186612216576 6.63609665057154 4.28828096200907 5.54057671174711 6.19572203683281 4.17168768980405 6.92088959755547 4.52738919497357 4.13537756036704 3.34529463786093 4.93768036927898 3.59541879055473 5.01546135705887
Manes.17G124600.v6.1 2.59979625578436 2.59979625578436 2.59979625578436 2.59979625578436 2.59979625578436 2.59979625578436 2.59979625578436 2.59979625578436 2.59979625578436 2.59979625578436 2.59979625578436 2.59979625578436 2.59979625578436 2.59979625578436 2.59979625578436 2.59979625578436 2.59979625578436 2.59979625578436 2.59979625578436 2.59979625578436 2.59979625578436 2.59979625578436 2.59979625578436 3.03555783025232 2.59979625578436 2.59979625578436 2.59979625578436 2.59979625578436 2.59979625578436 2.59979625578436 2.59979625578436 2.59979625578436 2.59979625578436 2.59979625578436 2.59979625578436 2.59979625578436 2.59979625578436 2.59979625578436 2.59979625578436 2.59979625578436 2.59979625578436 2.59979625578436 2.59979625578436 2.59979625578436 2.59979625578436 2.59979625578436 2.59979625578436 2.59979625578436 2.59979625578436 2.59979625578436 2.59979625578436 2.59979625578436 2.59979625578436 2.59979625578436 2.59979625578436 2.59979625578436 2.59979625578436 2.59979625578436 2.59979625578436 2.59979625578436 2.59979625578436 2.59979625578436 2.59979625578436 2.59979625578436 2.59979625578436 2.59979625578436 2.59979625578436 2.59979625578436 3.12093291120984 2.59979625578436 2.59979625578436 2.59979625578436 2.59979625578436 2.59979625578436 2.59979625578436 2.59979625578436 2.59979625578436 3.06039705082243 2.59979625578436 2.59979625578436 2.59979625578436 2.59979625578436 2.59979625578436 2.59979625578436 2.59979625578436 2.59979625578436 2.59979625578436 2.59979625578436 2.59979625578436 2.59979625578436 2.59979625578436 2.59979625578436 2.59979625578436 2.59979625578436 2.59979625578436 2.59979625578436 2.59979625578436 2.59979625578436 2.59979625578436 2.59979625578436 2.59979625578436 2.59979625578436 2.59979625578436 2.59979625578436 2.59979625578436 2.59979625578436 2.59979625578436 2.59979625578436 2.59979625578436 2.59979625578436 2.59979625578436 2.59979625578436 2.59979625578436 2.59979625578436 2.59979625578436 2.59979625578436 2.59979625578436 2.59979625578436 2.59979625578436 2.59979625578436 2.59979625578436 2.59979625578436 2.59979625578436 2.59979625578436 2.59979625578436 2.59979625578436 2.59979625578436 2.59979625578436 2.59979625578436 2.59979625578436 2.59979625578436 2.59979625578436 2.59979625578436 2.59979625578436 2.59979625578436 2.59979625578436 2.59979625578436 2.59979625578436 2.59979625578436 2.59979625578436 2.59979625578436 2.59979625578436 2.59979625578436 2.59979625578436 2.59979625578436 2.59979625578436 2.59979625578436 2.59979625578436 2.59979625578436 2.59979625578436 2.59979625578436 2.59979625578436 2.59979625578436 2.59979625578436 2.59979625578436 2.59979625578436 2.59979625578436 2.59979625578436 2.59979625578436 2.59979625578436 2.59979625578436 2.59979625578436 2.59979625578436 2.59979625578436 2.59979625578436 2.59979625578436 2.59979625578436 2.59979625578436 2.59979625578436 2.59979625578436 2.59979625578436 2.59979625578436 2.59979625578436 2.59979625578436 2.59979625578436 2.59979625578436 2.59979625578436 2.59979625578436 2.59979625578436 2.59979625578436 2.59979625578436 2.59979625578436 2.59979625578436 2.59979625578436 2.59979625578436 2.59979625578436 2.59979625578436 2.59979625578436 2.59979625578436 2.59979625578436 2.59979625578436 2.59979625578436 2.59979625578436 2.59979625578436 2.59979625578436 2.59979625578436 2.59979625578436 2.59979625578436 2.59979625578436 3.01337418459523 2.59979625578436 2.59979625578436 2.59979625578436 2.59979625578436 2.59979625578436 2.59979625578436 2.59979625578436 2.59979625578436 2.59979625578436 2.59979625578436 2.59979625578436 2.59979625578436 2.59979625578436 2.59979625578436 2.59979625578436 2.59979625578436 2.59979625578436 2.59979625578436 2.59979625578436 2.59979625578436 2.59979625578436 2.59979625578436 2.59979625578436 2.59979625578436 2.59979625578436 2.59979625578436 2.59979625578436 2.59979625578436 2.59979625578436 2.59979625578436 2.59979625578436 2.59979625578436 2.59979625578436 2.59979625578436 2.59979625578436 2.59979625578436 2.59979625578436 2.59979625578436 2.59979625578436 2.59979625578436 2.59979625578436 2.59979625578436 2.59979625578436 2.59979625578436 2.59979625578436 2.59979625578436 2.59979625578436 2.59979625578436 2.59979625578436 2.59979625578436 2.59979625578436 2.59979625578436 2.59979625578436 2.59979625578436 2.59979625578436 3.61792181462924 2.59979625578436 2.59979625578436 2.59979625578436 2.59979625578436 2.59979625578436 2.59979625578436 2.59979625578436 2.59979625578436 2.59979625578436 2.59979625578436 2.59979625578436 2.59979625578436 2.59979625578436 2.59979625578436 2.59979625578436 2.59979625578436 2.59979625578436 2.59979625578436 3.06864531641847 2.59979625578436 2.59979625578436 2.59979625578436 2.59979625578436 2.59979625578436 2.59979625578436 2.59979625578436 2.59979625578436 2.59979625578436 2.59979625578436 3.53813333396401 2.59979625578436 2.59979625578436 2.59979625578436 2.59979625578436 2.59979625578436 2.59979625578436 2.59979625578436 2.59979625578436 2.59979625578436 2.59979625578436 2.59979625578436 2.59979625578436 2.59979625578436 2.59979625578436 2.59979625578436 2.59979625578436 2.59979625578436 2.59979625578436 2.59979625578436 2.59979625578436 2.59979625578436 2.59979625578436 2.59979625578436 2.59979625578436 2.59979625578436 2.59979625578436 2.59979625578436 2.59979625578436 2.59979625578436 2.59979625578436 3.18526268121318 2.59979625578436 2.59979625578436 2.59979625578436 2.59979625578436 2.59979625578436 2.59979625578436 2.59979625578436 2.59979625578436 2.59979625578436 2.59979625578436 2.59979625578436 2.59979625578436 2.59979625578436 3.15924501044427 2.59979625578436 2.59979625578436 2.59979625578436 2.59979625578436 2.59979625578436 2.59979625578436 2.59979625578436 2.59979625578436 2.59979625578436 2.59979625578436 2.59979625578436 2.59979625578436 2.59979625578436 2.59979625578436 2.59979625578436 2.59979625578436 2.59979625578436 2.59979625578436 2.59979625578436 2.59979625578436 2.59979625578436 2.59979625578436 2.59979625578436 2.59979625578436 2.59979625578436 2.59979625578436 2.59979625578436 2.59979625578436 2.59979625578436 2.59979625578436 2.59979625578436 2.59979625578436 2.59979625578436 2.59979625578436 2.59979625578436 2.59979625578436 2.59979625578436 2.59979625578436 2.59979625578436 2.59979625578436 2.59979625578436 2.59979625578436 2.59979625578436 2.59979625578436 2.59979625578436 2.59979625578436 2.59979625578436 2.59979625578436 2.59979625578436 2.59979625578436 2.59979625578436 2.59979625578436 2.59979625578436 2.59979625578436 2.59979625578436 2.59979625578436 2.59979625578436 2.59979625578436 2.59979625578436 2.59979625578436 2.59979625578436 2.59979625578436 2.59979625578436 2.59979625578436 2.59979625578436 2.59979625578436 2.59979625578436 2.59979625578436 2.59979625578436 2.59979625578436 2.59979625578436 2.59979625578436 2.59979625578436 2.59979625578436 2.59979625578436 2.59979625578436 2.59979625578436 2.59979625578436 2.59979625578436 2.59979625578436 2.59979625578436 2.59979625578436 2.59979625578436 2.59979625578436 2.59979625578436 2.59979625578436 2.59979625578436 2.59979625578436 2.59979625578436 2.59979625578436 2.59979625578436 2.59979625578436 2.59979625578436 2.59979625578436 2.59979625578436 2.59979625578436 2.59979625578436 2.59979625578436 2.59979625578436 2.59979625578436 2.59979625578436 2.59979625578436 2.59979625578436 2.59979625578436 2.59979625578436 2.59979625578436 2.59979625578436 2.59979625578436 2.59979625578436 2.59979625578436 2.59979625578436 2.59979625578436 2.59979625578436 2.59979625578436 2.59979625578436 2.59979625578436 2.59979625578436 2.59979625578436 2.59979625578436 2.59979625578436 2.59979625578436 2.59979625578436 2.59979625578436 2.59979625578436 2.59979625578436 2.59979625578436 2.59979625578436 2.59979625578436 2.59979625578436 2.59979625578436 2.59979625578436 2.59979625578436 2.59979625578436 2.59979625578436 2.59979625578436 2.59979625578436 2.59979625578436 2.59979625578436 2.59979625578436 2.59979625578436 2.59979625578436 2.59979625578436 2.59979625578436 2.59979625578436 2.59979625578436 2.59979625578436 2.59979625578436 2.59979625578436 2.59979625578436 2.59979625578436 2.59979625578436 2.59979625578436 2.59979625578436 2.59979625578436 2.59979625578436 2.59979625578436 2.59979625578436 2.59979625578436 2.59979625578436 2.59979625578436 2.59979625578436 2.59979625578436 2.59979625578436 2.59979625578436 2.59979625578436 2.59979625578436 2.59979625578436 2.59979625578436 2.59979625578436 2.59979625578436 2.59979625578436 2.59979625578436 2.59979625578436 2.59979625578436 2.59979625578436 2.59979625578436 2.59979625578436 2.59979625578436 2.59979625578436 2.59979625578436 2.59979625578436 2.59979625578436 2.59979625578436 2.59979625578436 2.59979625578436 2.59979625578436 2.59979625578436 2.59979625578436 2.59979625578436 2.59979625578436 2.59979625578436 2.59979625578436 2.59979625578436 2.59979625578436 2.59979625578436 2.59979625578436 3.0356971867682 2.59979625578436 2.59979625578436 2.59979625578436 2.59979625578436 2.59979625578436 2.59979625578436 2.59979625578436 2.59979625578436 2.59979625578436 2.59979625578436 2.59979625578436 2.59979625578436 2.59979625578436 2.59979625578436 2.59979625578436 2.59979625578436 2.59979625578436 2.59979625578436 2.59979625578436 2.59979625578436 2.59979625578436 2.59979625578436 2.59979625578436 2.59979625578436 2.59979625578436 2.59979625578436 2.59979625578436 2.59979625578436 2.59979625578436 2.59979625578436 2.59979625578436 2.59979625578436 2.59979625578436 2.59979625578436 2.59979625578436 2.59979625578436 2.59979625578436 2.59979625578436 2.59979625578436 2.59979625578436 2.59979625578436 2.59979625578436 2.59979625578436 2.59979625578436 2.59979625578436 2.59979625578436 2.59979625578436 2.59979625578436 2.59979625578436 2.59979625578436 2.59979625578436 2.59979625578436 2.59979625578436 2.59979625578436 2.59979625578436 2.59979625578436 2.59979625578436 2.59979625578436 2.59979625578436 2.59979625578436 2.59979625578436 2.59979625578436 2.59979625578436 2.59979625578436 2.59979625578436 2.59979625578436 2.59979625578436 2.59979625578436 2.59979625578436 2.59979625578436 2.59979625578436 2.59979625578436 2.59979625578436 2.59979625578436 2.59979625578436 2.59979625578436 2.59979625578436 2.59979625578436 2.59979625578436 2.59979625578436 2.59979625578436 2.59979625578436 2.59979625578436 2.59979625578436 2.59979625578436 2.59979625578436 2.59979625578436 2.59979625578436 2.59979625578436 2.59979625578436 2.59979625578436 2.59979625578436 2.59979625578436 2.59979625578436 2.59979625578436 4.07356538823346 2.59979625578436 2.59979625578436 3.30409561387671 2.59979625578436 2.59979625578436 2.59979625578436 2.59979625578436 2.59979625578436 2.59979625578436 3.13092838849174 2.59979625578436 2.59979625578436 2.59979625578436 2.59979625578436 2.59979625578436 3.14201754722178 2.59979625578436 2.59979625578436 2.59979625578436 2.59979625578436 2.59979625578436 2.59979625578436 2.59979625578436 2.59979625578436 2.59979625578436 2.59979625578436 2.59979625578436 2.59979625578436 2.59979625578436 2.59979625578436 2.59979625578436 2.59979625578436 2.59979625578436 2.59979625578436 2.59979625578436 2.59979625578436 2.59979625578436 2.59979625578436 2.59979625578436 2.59979625578436 2.59979625578436 2.59979625578436 2.59979625578436 2.59979625578436 2.59979625578436 2.59979625578436 2.59979625578436 2.59979625578436 2.59979625578436 2.59979625578436 2.59979625578436 2.59979625578436 2.59979625578436 2.59979625578436 2.59979625578436 2.59979625578436 2.59979625578436 2.59979625578436 2.59979625578436 2.59979625578436 2.59979625578436 2.59979625578436 2.59979625578436 2.59979625578436 2.59979625578436 2.59979625578436 2.59979625578436 2.59979625578436 2.59979625578436 2.59979625578436 2.59979625578436 3.48505988337832 2.59979625578436 2.59979625578436 2.59979625578436 2.59979625578436 2.59979625578436 2.59979625578436 2.59979625578436 2.59979625578436 2.59979625578436 2.59979625578436 2.59979625578436 2.59979625578436 2.59979625578436 2.59979625578436 2.59979625578436 2.59979625578436 2.59979625578436 2.59979625578436 2.59979625578436 2.59979625578436 2.59979625578436 2.59979625578436 2.59979625578436 2.59979625578436 2.59979625578436 2.59979625578436 2.59979625578436 2.59979625578436 2.59979625578436 2.59979625578436 2.59979625578436 2.59979625578436 2.59979625578436 2.59979625578436 2.59979625578436 2.59979625578436 2.59979625578436 2.59979625578436 2.59979625578436 2.59979625578436 2.59979625578436 2.59979625578436 2.59979625578436 2.59979625578436 2.59979625578436 2.59979625578436 2.59979625578436 2.59979625578436 2.59979625578436 2.59979625578436 2.59979625578436 2.59979625578436 2.59979625578436 2.59979625578436 2.59979625578436 2.59979625578436 2.59979625578436 2.59979625578436 2.59979625578436 2.59979625578436 2.59979625578436 2.59979625578436
Manes.17G124700.v6.1 4.17183998077708 3.70064765159346 4.69748651100818 4.61114732812274 5.32838525860435 4.41428615810265 4.8706838860438 4.52361300858914 5.60335429203349 5.26959566452779 4.04588000666392 4.65856251490016 5.05117594186536 5.81286529111601 5.02533723258825 4.72036009360457 5.44244109343869 4.25595750004627 4.6792604955962 4.98594844807114 3.80048506553678 5.03084299439211 5.23986429612255 5.00708268551131 5.25681764186681 3.29982034827609 5.6903791971137 4.24509506410378 5.83751490898161 5.23207502013694 3.56031851016587 5.0330252792055 5.1453952075018 5.22197610998754 4.96101690648386 3.57314526813464 4.44223737455536 4.05445726499457 3.91152548879852 4.84732351476912 4.89809711787404 5.28749902066422 5.42847923872676 5.41307722698891 5.46311794560064 3.44390932706295 5.06357942315092 4.34612452915929 4.58683379418975 5.74845430195008 3.319570586726 5.50225974450388 4.80709561830109 5.24699243674127 5.86951481312855 4.20398165241724 5.03188524009133 4.80518914769343 5.31603196620914 4.76195585472609 4.02226528212128 5.15832587639872 4.44431378888064 2.59979625578436 4.54040893130107 3.52897269545353 4.75258263342132 4.71475619702643 5.35084337223203 6.04338536553704 3.91911997008639 5.30140182293844 3.35537191096595 2.59979625578436 5.37935167739317 4.62490631543042 5.94459857588486 4.34219069872163 5.08026056546346 4.90906631662939 3.19937689101105 3.83640379821994 3.85486015733762 5.22048592803693 4.67896024049718 3.95893596499787 4.36862933646404 4.06964360546408 5.14229709555614 4.67592682263075 3.24973940342139 4.63376173584494 4.87783411905531 4.92037233068936 2.59979625578436 4.70432087290489 3.8525999553087 4.52309818206087 4.81959431793221 4.69717459867696 5.35525238803606 4.27534890653973 4.65332254492134 4.99118321952101 2.59979625578436 5.7781510939797 4.21011834828144 4.66909548905226 3.81777442270464 4.19666228321735 5.77086637444435 3.9432357747821 4.48475402442611 3.75675057185501 5.67228931414433 4.90123100346765 3.50961898163241 4.8628076971288 4.97620419670994 7.0337711013625 4.66634740123107 4.0687185677311 5.33738662603085 3.79545278377254 4.74050481039205 5.77967530918895 3.86157560799769 4.65669705187801 2.59979625578436 5.4339429807113 5.34455105191449 4.18391418333489 4.33655358443449 4.08778891120065 4.45982622027543 5.75741039363575 3.8399998178964 4.76418788745711 3.73346683831576 5.0981054624758 5.12002974060285 4.12212473094429 4.60951190642314 5.56725124313887 3.98424667947623 4.35043085270274 3.95000533915541 3.99224523544299 5.52890843749895 2.59979625578436 5.71458605676975 3.17781093920006 4.82037743255069 5.39965487718023 5.79777148898595 4.8682957641805 4.14959984514453 4.92395098276104 4.73722525020354 5.32004972238169 5.8425447831024 3.81544505059047 4.1404108747999 5.38851546640521 5.07971725484963 5.34793407529419 3.78663384676346 4.43936418267055 2.59979625578436 4.61058160745126 4.4126061461748 3.13618426178944 4.97086495229536 5.18664202663906 4.271908041176 4.6970154202868 3.56545094105894 4.84384907944829 3.85850709734438 2.59979625578436 4.11776829289036 3.82001212652828 4.48300631514054 4.65799851845224 4.97899179581339 5.02596329353643 3.71588791228863 4.60040446343061 4.81033908584573 4.77222290969772 3.44756539621456 4.84868312347373 2.59979625578436 4.83801288920117 5.95324503348501 5.84409310329528 6.07668090435 3.77831734439766 5.41183315918808 4.85351631780735 6.33998221188941 5.96017526953091 4.13995550782958 5.13886160901548 5.79201213987005 5.73430134632098 6.14383034307017 4.624051315648 5.15025970782333 6.80285574733235 5.96376504437029 6.49298672552516 4.17007092440641 5.31073049465252 4.14962562660253 4.93680211116924 4.75640602110215 4.06296943117753 2.59979625578436 4.39386971154147 5.61632115801653 5.27273721372442 3.81879582209405 4.69170266063917 4.76391608478605 5.86502811901992 2.59979625578436 4.6996641414451 4.72669514704258 4.75609796646883 5.58385300218585 4.78531194713383 4.10877429446329 5.95733629774785 5.27081693361868 6.0792743476313 5.83573944522178 5.14154905852131 5.40517960920842 5.2098222909221 5.79822024783554 5.90926342821652 4.67969031573806 4.91385659239983 4.58006363993332 5.66339749893935 5.4296010500417 4.04608761789329 4.82648200123543 4.7220511622245 5.75025145952817 5.21619891988482 3.96919338609777 4.93825246064054 4.96586894088024 5.2744856624618 5.07827029939679 4.57576371660108 5.4217182166514 5.57348043171676 5.89101644967011 5.22885634349495 4.21171719354337 4.67586577403618 4.59012465251099 4.96688564839132 5.89435498929571 4.39688479294057 4.83406650065014 4.57679907364981 5.953340645672 4.81030597306794 3.67438517565565 4.91657949981406 4.31992778973941 4.90481191151297 4.95293732089763 6.23259248789457 4.57681878214073 4.71919463727723 4.36546154516012 5.78942665695568 6.05800839161047 4.7465078720845 4.72457030378193 4.17450065722305 5.93974230246535 6.07863435559526 4.58022114399025 4.87366397720267 4.93664393919288 5.50771081935723 5.88939802867156 4.38146257695649 5.50067009359647 5.1864749005933 6.36650478564476 6.13260261932417 3.6017145150622 5.14056374912325 4.63793046757234 5.01895730954084 5.24059184724095 4.24900221012052 5.69854675339804 5.43246793937243 4.94421806263606 6.03324661889096 4.28151003794963 5.59226555619596 5.85292332792072 5.89373609268842 5.9094000373385 4.59588481522593 5.05563230754116 5.13945738468985 5.3423100569387 5.72842230991379 4.68308049857888 5.32068239915332 5.08856714999277 5.02395563677679 4.98809721236678 4.57506467829354 5.24752263849576 4.76613335044795 5.90647167775028 4.82740662209395 4.39776753825465 5.19818972657225 3.82175856716567 5.8870977042567 2.59979625578436 4.76971078940399 5.41211405594826 5.40855680947397 5.2048380910696 5.52998207543812 4.48798103486455 4.76720759114265 4.5587295222018 5.6412672651565 5.39902952011642 5.20470772210388 4.87185916402308 5.52734894154931 5.76043042290258 5.68906568744055 4.8882637729691 5.55779173116934 5.03451354210967 6.28449674109156 6.50906489267968 4.14358576806397 5.31401924218855 5.08604509054265 6.5343261736671 5.12038184465915 5.2107441559121 5.43239565066948 5.5642215538946 5.65221986006789 5.51976858226452 3.62245939251466 4.04260489041196 4.51384744008931 5.69911830320603 6.04332878439286 4.54900877955604 5.31999375339366 4.57319995926074 5.7845424036225 5.78785423820318 5.37701105818692 4.89617374717355 4.32188983638713 5.27706775399509 5.5519841798848 5.6098147042267 4.104978122164 5.32549452718896 4.43354545015942 4.92711534040001 6.26897179787654 4.0263835287223 5.28183604159608 4.73796697708051 5.96329366768747 6.0971273571085 3.74522279935163 5.13212335087271 2.59979625578436 5.04924031159078 2.59979625578436 4.3332650023417 6.98807466479471 4.7914284600794 4.78558766417918 5.56575813089601 4.78004646723728 4.55270191023577 4.83978864013983 5.87044800961367 5.51573068400907 5.03880512572762 4.80876297932726 4.87172029835538 6.25607774242787 5.98178692459919 4.56434229320272 4.66353599150306 6.04311611506919 6.01878370180998 5.65279083057388 3.8866168499337 5.03875457463866 5.06714015159537 6.03861232985914 5.36399314850928 2.59979625578436 5.01689429975772 5.0690435476215 6.05321295537967 5.60034070579598 4.70911467679486 4.80495259847504 5.45539506534421 4.6976942120188 5.69641520770564 4.79928741903788 6.33373300172379 5.71968747163124 6.08616693488524 6.43800053989994 4.24410101973327 5.85820365442585 5.27209307971098 6.22083522467875 6.82193324386718 4.27834271273152 5.02053622334337 5.08424729875048 5.77825436376249 5.78439112684287 5.1720050274348 5.28709725093575 5.41988963819127 5.21083324057196 4.44031529644625 4.39372719194037 5.92352440860955 6.01955988872484 5.76320713905781 5.09828085567226 3.35371734162331 3.92980722099449 4.8876346076107 5.24064355440158 5.19425467618676 4.46409154789629 6.10270183090203 5.28862489214248 5.02671012216756 5.29389195732568 4.50758259972158 5.04586757332816 5.27183764631401 6.24917769930775 5.62646974915623 4.42904062107527 3.19855137885276 5.02679759129077 3.87508178928827 5.55271132610668 5.8154089888258 3.77715138267553 4.24422088406746 3.94059545112726 4.90133923507008 5.62867574189572 3.97368906783729 4.48191085322906 4.05590087440007 5.92778154044881 5.36932661554819 4.73821627230521 2.59979625578436 4.20372537340419 6.11062753082572 5.1749368251013 5.11807210662579 5.07542499179169 5.44755156353602 5.76033012898709 3.99708007539002 4.13339209765861 5.65930165810287 5.91556305761323 5.48731550881753 5.01403840957566 4.30558666440505 4.46966273380795 4.37132150926947 5.22641838034157 5.68712647652087 3.68243911328029 4.61906616741554 4.85909121511721 5.44502075089945 5.52676629447466 4.62599066471456 4.32179414007666 4.52692484187718 5.66683609553444 4.93675978597759 4.35700291707143 5.54298704380552 5.41174147165744 6.04904857919257 6.05352144591082 4.75785065817231 5.49646294143181 5.19828902903292 6.07749091585612 6.09583741477023 4.03252185310994 5.50582302863437 4.81264531407141 5.17729634499744 5.94104686426117 3.93904697331096 5.39654452100347 4.37390611620035 6.25007980920241 5.99552853590676 3.97086621637858 5.20965305858889 6.20741863111127 5.6909366396572 5.89587046115478 4.0826506391643 5.93406039356196 6.14245944687661 6.20922483883677 6.06780875929905 4.73196900091983 5.57613104564656 5.08610678000589 5.86698885792144 5.89276659970668 3.83844866546774 5.32743444914827 5.18798299756966 5.77251450662834 5.01506268235062 3.48457547318 5.77530068134491 5.25382702742599 6.15773556322873 5.5114797646138 4.1731699238206 5.91361660856675 5.10456372077189 6.07465113023278 5.49815818214759 4.59681458226933 3.44336746541449 4.07955492702352 3.88657856018572 5.55908597008498 4.70815161200263 2.59979625578436 2.59979625578436 4.31164530834192 5.56678649710197 5.52957176604408 4.25462243465365 4.61344067127885 4.06951797389946 4.91423561983802 5.83904167138636 2.59979625578436 4.39289283435705 3.66297563908253 4.81790940041393 4.69415097488978 3.28089785406808 4.35433206826405 4.34343362799709 5.91719048637149 5.3040586457599 4.1777396243841 4.58189895169732 4.33435273413858 6.07746177256322 4.97818654145603 3.56947890294999 4.50086420101769 4.11313282674055 5.1003482247605 4.00938374157105 4.0383893101787 4.20370800501662 4.7127760697027 4.26260924848614 4.21480553750013 4.08958618670128 4.92526494617198 4.76893832525406 5.78997695098359 6.31259398996521 2.59979625578436 4.94899910880529 4.57988987130776 5.0386230325872 4.99395989226998 3.93866419911265 2.59979625578436 3.71406426675766 4.96792480518495 5.45214537217677 5.1811218249552 5.02654692680645 5.03742792024162 4.59682331837994 5.72296350141404 3.97030664993167 2.59979625578436 4.18111601721335 4.68289342987098 2.59979625578436 3.95201576043433 5.09459003015153 4.27552575341503 5.57529456883395 4.9280680390984 5.28639394104564 5.07132769920127 5.45147283072295 4.94770564618983 4.64829434417182 4.04499965737973 4.72079561862124 3.59353171185912 5.03308645747029 4.89435864368278 4.07293100738411 4.2809668982371 4.17864547284131 5.61018957478311 4.64073841745067 3.24766064870577 3.52788263827347 4.61957996461493 4.03174950304514 4.8259835338587 4.08289655961963 2.59979625578436 3.3686302546408 4.37563812689985 4.42470705584507 4.64566728705136 4.20006188451688 4.63982384825694 4.6050017705169 5.22621795847103 4.50840340074989 4.21216443401481 4.91870759353333 4.32604743448306 4.82142510769126 5.04901013070801 3.60460476561547 4.114440610169 5.24155678785585 5.24733507001597 4.85572186956834 3.62172014672093 5.58728830292524 4.41979693699537 6.12249885742314 5.33185589456665 3.90840717251821 4.86120899579474 5.58783843579751 4.81885893987189 2.59979625578436 4.49564968957774 5.43284111539091 4.37693368311676 2.59979625578436 6.04133141949358 3.52129112065354 5.01462391454766 5.60778782656959 5.17911667561826 5.35652966271457 3.81162879428818 4.29452509294461 4.47458735648518 4.98108160020477 5.03035785202443 4.36291002504724 4.27862334158004 4.87473140934153 5.25313575882273 5.8003450754205 3.6723757901802 4.3118689623613 5.68623021879542 5.18398575955644 5.79848854281291 4.14291119986749 4.74776381899269 5.00848127880062 5.40310577358304 5.20258369478306 3.37365795353155 3.77222361095045 5.05209524644162 5.15786246935179 4.76960599038408 3.79558990087403 5.33698167627615 3.51041138144057 5.48773815121512 4.6059839963845 4.44195239294302 4.84425912750676 3.74870207063688 5.25602659113414 6.09060090807503 3.77289673976365 4.40968004253821 2.59979625578436 4.98399775491382 4.22340535183814 3.21916247304854 4.53691369639324 4.61417068283632 5.13242162102499 4.86280323238381 3.8356080573271 5.11261502089334 4.57467969213992 5.46958200208815 4.3742509044403 4.45192201205434 4.44602576365437 4.23485718642711 5.23279872230432 4.7262545983764 3.34875050887515 4.19753653851908 3.76016028022053 4.36006082777964 5.1014236296175 4.56786866246879
Manes.18G000100.v6.1 2.59979625578436 2.59979625578436 2.59979625578436 2.59979625578436 2.59979625578436 2.59979625578436 2.59979625578436 2.59979625578436 2.59979625578436 2.59979625578436 2.59979625578436 2.59979625578436 2.59979625578436 2.59979625578436 2.59979625578436 2.59979625578436 2.59979625578436 2.59979625578436 3.27626599380655 2.59979625578436 2.59979625578436 3.52016582779557 2.59979625578436 2.59979625578436 2.59979625578436 2.59979625578436 2.59979625578436 2.59979625578436 3.45177722385841 2.59979625578436 2.59979625578436 2.59979625578436 2.59979625578436 2.59979625578436 2.59979625578436 2.59979625578436 2.59979625578436 2.59979625578436 2.59979625578436 2.59979625578436 2.59979625578436 2.59979625578436 2.59979625578436 2.59979625578436 2.59979625578436 2.59979625578436 2.59979625578436 2.59979625578436 2.59979625578436 2.59979625578436 2.59979625578436 2.59979625578436 2.59979625578436 2.59979625578436 2.59979625578436 2.59979625578436 2.59979625578436 2.59979625578436 2.59979625578436 2.59979625578436 2.59979625578436 2.59979625578436 2.59979625578436 2.59979625578436 2.59979625578436 2.59979625578436 2.59979625578436 2.59979625578436 2.59979625578436 2.59979625578436 2.59979625578436 2.59979625578436 2.59979625578436 2.59979625578436 2.59979625578436 2.59979625578436 2.59979625578436 2.59979625578436 2.59979625578436 2.59979625578436 2.59979625578436 2.59979625578436 2.59979625578436 2.59979625578436 2.59979625578436 2.59979625578436 2.59979625578436 2.59979625578436 2.59979625578436 2.59979625578436 2.59979625578436 2.59979625578436 2.59979625578436 2.59979625578436 2.59979625578436 2.59979625578436 2.59979625578436 2.59979625578436 2.59979625578436 2.59979625578436 2.59979625578436 2.59979625578436 2.59979625578436 2.59979625578436 2.59979625578436 3.11766270619839 2.59979625578436 2.59979625578436 2.59979625578436 2.59979625578436 2.59979625578436 2.59979625578436 2.59979625578436 2.59979625578436 2.59979625578436 2.59979625578436 2.59979625578436 2.59979625578436 2.59979625578436 2.59979625578436 3.08797719378391 2.59979625578436 2.59979625578436 2.59979625578436 2.59979625578436 2.59979625578436 2.59979625578436 2.59979625578436 2.59979625578436 2.59979625578436 3.19609879642221 2.59979625578436 2.59979625578436 2.59979625578436 2.59979625578436 2.59979625578436 2.59979625578436 2.59979625578436 2.59979625578436 2.59979625578436 2.59979625578436 2.59979625578436 2.59979625578436 2.59979625578436 2.59979625578436 2.59979625578436 2.59979625578436 2.59979625578436 2.59979625578436 2.59979625578436 2.59979625578436 2.59979625578436 2.59979625578436 2.59979625578436 2.59979625578436 2.59979625578436 2.59979625578436 2.59979625578436 2.59979625578436 2.59979625578436 3.17503269450207 2.59979625578436 2.59979625578436 2.59979625578436 3.39695909782473 2.59979625578436 2.59979625578436 2.59979625578436 2.59979625578436 2.59979625578436 2.59979625578436 2.59979625578436 2.59979625578436 2.59979625578436 2.59979625578436 2.59979625578436 2.59979625578436 2.59979625578436 2.59979625578436 2.59979625578436 2.59979625578436 2.59979625578436 2.59979625578436 2.59979625578436 2.59979625578436 2.59979625578436 2.59979625578436 2.59979625578436 2.59979625578436 2.59979625578436 2.59979625578436 2.59979625578436 2.59979625578436 2.59979625578436 2.59979625578436 2.59979625578436 2.59979625578436 3.13848911460483 2.59979625578436 2.59979625578436 3.0979139950087 2.59979625578436 2.59979625578436 2.59979625578436 2.59979625578436 2.59979625578436 2.59979625578436 2.59979625578436 2.59979625578436 2.59979625578436 2.59979625578436 2.59979625578436 2.59979625578436 2.59979625578436 2.59979625578436 2.59979625578436 2.59979625578436 2.59979625578436 2.59979625578436 2.59979625578436 3.13294224426404 2.59979625578436 2.59979625578436 3.23943786201555 2.59979625578436 2.59979625578436 2.59979625578436 2.59979625578436 2.59979625578436 2.59979625578436 3.0312983665093 2.59979625578436 2.59979625578436 2.59979625578436 2.59979625578436 2.59979625578436 2.59979625578436 2.59979625578436 2.59979625578436 3.68133773842789 2.59979625578436 2.59979625578436 2.59979625578436 2.59979625578436 2.59979625578436 2.59979625578436 3.17150791081674 2.59979625578436 2.59979625578436 2.59979625578436 2.59979625578436 2.59979625578436 2.59979625578436 2.59979625578436 2.59979625578436 2.59979625578436 2.59979625578436 3.42553268245098 2.59979625578436 2.59979625578436 3.23544690453558 2.59979625578436 2.59979625578436 2.59979625578436 2.59979625578436 2.59979625578436 2.59979625578436 2.59979625578436 2.59979625578436 3.0751254337643 2.59979625578436 2.59979625578436 2.59979625578436 2.59979625578436 2.59979625578436 2.59979625578436 2.59979625578436 2.59979625578436 2.59979625578436 2.59979625578436 2.59979625578436 2.59979625578436 2.59979625578436 2.59979625578436 3.17647007763899 2.59979625578436 3.32357789646735 3.56237904458978 2.59979625578436 2.59979625578436 2.59979625578436 2.59979625578436 2.59979625578436 2.59979625578436 2.59979625578436 3.03747957287136 2.59979625578436 2.59979625578436 2.59979625578436 3.45614966072342 3.05906766596064 2.59979625578436 3.27020841900006 2.59979625578436 2.59979625578436 2.59979625578436 2.59979625578436 3.40968187193882 2.59979625578436 2.59979625578436 2.59979625578436 2.59979625578436 2.59979625578436 2.59979625578436 2.59979625578436 2.59979625578436 2.59979625578436 2.59979625578436 2.59979625578436 2.59979625578436 2.59979625578436 2.59979625578436 2.59979625578436 3.11444189945037 3.2895478140268 2.59979625578436 3.29274630253399 2.59979625578436 2.59979625578436 2.59979625578436 2.59979625578436 2.59979625578436 2.59979625578436 3.25434752792638 2.59979625578436 2.59979625578436 2.59979625578436 4.27862832628561 2.59979625578436 2.59979625578436 3.14215221956444 2.59979625578436 2.59979625578436 2.59979625578436 2.59979625578436 2.59979625578436 2.59979625578436 2.59979625578436 2.59979625578436 2.59979625578436 2.59979625578436 2.59979625578436 2.59979625578436 2.59979625578436 3.17763575246582 2.59979625578436 2.59979625578436 2.59979625578436 2.59979625578436 2.59979625578436 2.59979625578436 2.59979625578436 2.59979625578436 2.59979625578436 2.59979625578436 2.59979625578436 2.59979625578436 2.59979625578436 2.59979625578436 2.59979625578436 2.59979625578436 2.59979625578436 2.59979625578436 3.09519307076167 2.59979625578436 2.59979625578436 3.17264699689973 2.59979625578436 2.59979625578436 2.59979625578436 2.59979625578436 2.59979625578436 2.59979625578436 2.59979625578436 3.09253880012922 2.59979625578436 2.59979625578436 2.59979625578436 2.59979625578436 2.59979625578436 2.59979625578436 2.59979625578436 2.59979625578436 2.59979625578436 2.59979625578436 2.59979625578436 3.06134786401126 2.59979625578436 3.19857785665936 2.59979625578436 3.08059389465736 2.59979625578436 2.59979625578436 3.50383966973202 3.39758033565916 3.14025367911579 2.59979625578436 3.32860106906141 2.59979625578436 2.59979625578436 2.59979625578436 2.59979625578436 2.59979625578436 3.48571073429127 2.59979625578436 3.09756767139413 2.59979625578436 2.59979625578436 2.59979625578436 2.59979625578436 2.59979625578436 2.98080741821271 2.59979625578436 2.59979625578436 3.04948717202689 2.59979625578436 2.59979625578436 2.59979625578436 2.59979625578436 2.59979625578436 2.59979625578436 2.59979625578436 2.59979625578436 2.59979625578436 2.59979625578436 2.59979625578436 2.59979625578436 2.59979625578436 2.59979625578436 2.59979625578436 2.59979625578436 2.59979625578436 2.59979625578436 2.59979625578436 3.58442279894073 3.81475446445788 2.59979625578436 2.59979625578436 2.59979625578436 2.59979625578436 3.07216302101005 2.59979625578436 2.59979625578436 2.59979625578436 3.35371734162331 3.11769933174954 2.59979625578436 2.59979625578436 2.59979625578436 2.59979625578436 2.59979625578436 2.59979625578436 3.02358893173204 2.59979625578436 2.59979625578436 2.59979625578436 2.59979625578436 2.59979625578436 2.59979625578436 3.00594591942254 2.59979625578436 2.59979625578436 3.01490231394773 2.59979625578436 3.15134302408755 3.29190677361545 2.59979625578436 2.59979625578436 2.59979625578436 2.59979625578436 2.59979625578436 3.23299208811065 2.59979625578436 2.59979625578436 2.59979625578436 2.59979625578436 2.59979625578436 2.59979625578436 2.59979625578436 3.11516147797062 2.59979625578436 2.59979625578436 2.59979625578436 2.59979625578436 2.59979625578436 2.59979625578436 3.08735284545691 2.59979625578436 2.59979625578436 2.59979625578436 3.32965303865418 2.59979625578436 2.59979625578436 2.59979625578436 2.59979625578436 2.59979625578436 2.59979625578436 2.59979625578436 2.59979625578436 2.59979625578436 2.59979625578436 3.3372256094953 2.59979625578436 2.59979625578436 2.59979625578436 2.59979625578436 2.59979625578436 2.59979625578436 2.59979625578436 2.59979625578436 2.59979625578436 3.13561726277176 2.59979625578436 2.59979625578436 2.59979625578436 2.59979625578436 2.59979625578436 2.59979625578436 2.59979625578436 2.59979625578436 2.59979625578436 2.59979625578436 2.59979625578436 2.59979625578436 2.59979625578436 2.59979625578436 2.59979625578436 2.59979625578436 2.59979625578436 2.59979625578436 2.59979625578436 2.59979625578436 2.59979625578436 2.59979625578436 3.3587333930702 2.59979625578436 3.11791344840348 2.59979625578436 2.59979625578436 3.13864089446275 2.59979625578436 2.59979625578436 2.59979625578436 2.59979625578436 2.59979625578436 2.59979625578436 3.2492902597039 3.1664216170609 2.59979625578436 2.59979625578436 2.59979625578436 2.59979625578436 2.59979625578436 2.59979625578436 2.59979625578436 3.02196137564689 2.59979625578436 2.59979625578436 2.59979625578436 2.59979625578436 2.59979625578436 2.59979625578436 2.59979625578436 2.59979625578436 2.59979625578436 2.59979625578436 2.59979625578436 2.59979625578436 2.59979625578436 2.59979625578436 2.59979625578436 2.59979625578436 2.59979625578436 2.59979625578436 2.59979625578436 2.59979625578436 2.59979625578436 2.59979625578436 2.59979625578436 2.59979625578436 2.59979625578436 2.59979625578436 2.59979625578436 2.59979625578436 2.59979625578436 2.59979625578436 2.59979625578436 2.59979625578436 3.12478781716686 2.59979625578436 2.59979625578436 2.59979625578436 3.13052693773863 2.59979625578436 2.59979625578436 2.59979625578436 2.59979625578436 2.59979625578436 2.59979625578436 2.59979625578436 2.59979625578436 2.59979625578436 2.59979625578436 2.59979625578436 2.59979625578436 2.59979625578436 2.59979625578436 2.59979625578436 2.59979625578436 2.59979625578436 2.59979625578436 2.59979625578436 2.59979625578436 2.59979625578436 2.59979625578436 2.59979625578436 2.59979625578436 2.59979625578436 2.59979625578436 2.59979625578436 2.59979625578436 2.59979625578436 2.59979625578436 2.59979625578436 2.59979625578436 2.59979625578436 2.59979625578436 2.59979625578436 2.59979625578436 2.59979625578436 2.59979625578436 2.59979625578436 2.59979625578436 3.23562971642821 2.59979625578436 2.59979625578436 2.59979625578436 2.59979625578436 2.59979625578436 3.41195457515195 2.59979625578436 2.59979625578436 2.59979625578436 2.59979625578436 2.59979625578436 2.59979625578436 2.59979625578436 2.59979625578436 2.59979625578436 2.59979625578436 2.59979625578436 2.59979625578436 2.59979625578436 2.59979625578436 2.59979625578436 2.59979625578436 2.59979625578436 2.59979625578436 2.59979625578436 2.59979625578436 3.34681157322541 2.59979625578436 2.59979625578436 2.59979625578436 2.59979625578436 3.09629371888845 2.59979625578436 2.59979625578436 3.38404745483947 2.59979625578436 2.59979625578436 2.59979625578436 2.59979625578436 2.59979625578436 2.59979625578436 2.59979625578436 2.59979625578436 2.59979625578436 2.59979625578436 2.59979625578436 2.59979625578436 2.59979625578436 3.2568317893317 2.59979625578436 3.14301693326046 2.59979625578436 2.59979625578436 2.59979625578436 2.59979625578436 2.59979625578436 2.59979625578436 2.59979625578436 2.59979625578436 2.59979625578436 2.59979625578436 2.59979625578436 2.59979625578436 2.59979625578436 2.59979625578436 3.39292817232686 2.59979625578436 2.59979625578436 2.59979625578436 2.59979625578436 2.59979625578436 2.59979625578436 2.59979625578436 2.59979625578436 2.59979625578436 3.15933397875847 2.59979625578436 2.59979625578436 2.59979625578436 2.59979625578436 2.59979625578436 2.59979625578436 2.59979625578436 2.59979625578436 2.59979625578436 2.59979625578436 2.59979625578436 3.15164342911053 2.59979625578436 2.59979625578436 2.59979625578436 2.59979625578436 2.59979625578436 2.59979625578436 2.59979625578436 2.59979625578436 2.59979625578436 2.59979625578436 2.59979625578436 3.36450168777952 2.59979625578436 2.59979625578436 2.59979625578436 2.59979625578436 2.59979625578436 2.59979625578436 2.59979625578436 2.59979625578436 2.59979625578436 2.59979625578436 2.59979625578436 2.59979625578436 2.59979625578436 2.59979625578436
Manes.18G000200.v6.1 6.03053097639173 5.89876124288946 6.04423009005394 6.89624026910457 5.84178347764507 6.02810703650185 6.06045687911399 5.67717640714816 6.72104029710683 6.18888117275466 5.13517480157042 4.91459467211483 5.86155278021801 6.06550000530721 5.98216156722235 5.77263119232012 6.91051222684654 4.58180910017937 6.68245852435712 5.49140330394428 5.40548226579835 6.33217959058173 5.88135063248875 5.74935506629472 6.36482772144779 4.82224499232333 6.46628371430661 5.6049489319679 6.4573846979386 6.35583528832234 4.99458130695234 6.19410485435318 6.0447394277528 7.1146302472825 5.59258806528801 6.04469698417167 6.50556789212393 6.21317943446761 5.24746918483318 6.62580501152449 6.06979613150421 7.08536027315474 6.38335381393522 7.30540938539444 6.23190802051814 6.09097457305827 5.90186513907586 6.41761198790996 5.91218089657861 6.86150537761301 5.99830276581008 6.70297095217557 5.84060726856938 6.52642079296102 6.87644213675427 6.23396755242203 7.05340874379424 6.7185215885192 6.98156079351926 6.43671137457983 4.84432092204236 6.52930802648785 6.04380628781993 2.59979625578436 3.92148645828723 4.44026838554202 5.34895540066534 6.12085345577935 7.05952833175355 6.18811085471287 5.56078696155721 6.92445468962908 4.88724762584687 6.15908029961009 5.37935167739317 6.54158218118566 6.32731285516688 5.38472388689619 6.39815666910512 5.9737520129821 4.12548358498649 6.79690915420205 5.19049557503194 7.29672587488831 5.60540659164183 5.96551525551158 5.63230914539608 5.42816109707451 6.90182129985985 5.16562150954302 5.1228176020359 6.85188740066526 5.92903317333387 6.639097115325 5.6713578930303 5.96348705538711 5.06206695261446 6.71803616963367 6.40290489438173 6.71244414891379 6.95313881910788 5.81768080004324 6.24313527784278 6.17207229970926 2.59979625578436 6.95348536995985 6.00782645750198 5.72137376408574 5.66139826141819 6.50142628305155 6.60460321209969 5.3700211564246 5.69764029465421 4.84098834472102 2.59979625578436 5.77757432936895 5.36223143979426 6.8685076199692 6.96784736811785 7.58289076299035 6.78919321570359 6.73842108025905 6.83361255405943 4.36644438141618 6.85762063370779 6.86634353833759 6.3661105645593 6.99057345844417 3.9016924230135 6.875802528574 6.76057229053488 6.13197782706866 6.29168532270842 6.11540794443026 6.28682201633368 6.39561540283811 6.31338477655745 6.29710261144241 6.04299494912141 6.90047086911361 6.27979267907709 6.68692388787465 5.53738069193807 7.05316506613354 4.73083489496845 5.6301957335555 6.45651505126213 6.00009339266041 7.2533152210572 4.9128248976036 6.82038400856939 6.51730300308153 6.01285239878704 6.76940223021928 6.52397222834112 5.93806545791768 6.15900996506414 6.30691102810681 6.23529106456142 6.82742709267736 7.02244731089858 5.80671419788502 6.36750725892803 6.50765984764567 7.25136890603253 6.98490214745714 6.37988056615826 6.40235062117895 6.05100434830062 5.95815350006871 5.67344873190965 5.63013839958382 5.83782978315999 6.44265550722447 4.69289133929722 5.82101137852269 3.94212823353346 6.60326048297398 4.89963795910217 2.59979625578436 5.6615521511988 6.54539987195253 6.57669042151807 6.28845546203254 6.67681281260755 6.39081757849439 6.14362567076651 6.19654153811198 4.98438689941694 6.83088869729015 4.84797788714915 6.21933265264548 6.18492671845605 7.18362712887515 6.05636589465357 7.13494669595116 6.39023529911829 6.27590861342815 6.93304382929591 6.93872430363827 7.29584245253615 7.33042741685935 6.77497016582132 6.96500515837749 6.70562077916277 7.49104085717616 6.85260219286298 6.02957207163701 6.25420759621847 6.54123761659523 7.49546823973106 6.82860420087698 6.16986714705842 6.31290572308666 6.46048848166995 7.08211769491872 6.329473561998 6.60660777714523 6.06718951564663 5.99357593071223 6.32782422717482 6.51566643147791 5.50112758160475 6.60200511453588 5.22410615693862 7.07083740976724 6.88480583419746 6.66849232119313 6.93088482687172 6.2099450741393 7.15424069420183 5.01295977934221 5.41680923123983 6.19910966119358 6.3571872389619 7.15875034035533 6.55069255617365 6.11899975249632 6.51720728133933 6.84948472131253 6.16490086046252 6.75413629452429 6.73615526434203 5.75230569107592 5.44477825054447 6.54906270532951 5.80302984222814 5.79690077649406 5.53673811067529 6.11321623729213 6.14864257560641 7.1013130996778 6.19786929856818 6.27904744794973 5.88794202388425 6.12529661437739 7.21298642078475 6.10283208080674 6.08227370024959 6.1776864999855 6.52126584657393 6.70702482993615 5.76656860417798 6.61502454918224 5.82423970049469 6.19730718650076 6.35823786759007 6.06507547027152 6.2412769616788 6.10213017265863 6.85935652273163 6.28076643344286 5.62160527264822 6.61133630627879 6.0687206222116 7.40634160628215 6.78327266591511 6.23259248789457 6.44226076566203 6.39816153867943 6.29314823530073 6.92414051744827 7.81108603325126 6.31602946855837 6.44759031207886 6.33497863151965 7.55447096833189 7.27984262554216 6.70549752896461 6.41751147230908 6.60653722559676 6.61226348899189 6.28837914405661 6.19900035156013 6.04967856209917 6.5430887488102 7.03752444788249 6.8955402054343 6.23922338717633 6.81976158367931 5.91791051185467 6.93409128885371 6.07801301159335 6.01102629823119 6.93147716204953 6.29981693025688 6.43975627542001 6.93809854458007 5.65971149500329 6.59876863586048 6.42273381754531 6.41605915109482 6.61235970587117 6.23550488236976 6.7064553267634 6.60373782460052 7.03641456146816 6.60154042288317 6.49895449948341 6.36847028788301 6.76736237933429 6.63773954513761 6.24661832196676 5.99509166023819 6.88799051063743 6.73417033841045 6.60412617706396 5.7628525610917 6.50605899247593 6.74825693935226 6.37076662554337 6.6948275634552 6.28297791613009 6.45727668423547 5.90903723122965 6.7436910982129 6.21653996206019 6.8860418205365 6.38203161261056 6.02734748501561 5.84366461188225 6.47175993118427 6.48362785873153 6.86321412004001 6.78962039259369 6.4918763629271 7.3391874487112 7.13111996321148 6.47117264149364 7.09146712120437 6.00133475582319 6.89926028736864 7.12106224121938 6.021588418461 6.43632422386623 6.18489154967414 6.65368917470693 5.98520767202979 6.68465407995997 6.25502379318586 6.31668232805479 6.9978383952174 6.2285670961749 6.66876618773375 6.24503138074926 5.82492917578146 6.85708742009932 7.12700896020558 5.91118772288957 6.83022918579022 5.97234382529043 7.28371863862557 7.01020057167136 7.24714781024431 6.23203848241239 6.65527054456111 6.82630531916882 6.97203330683947 7.09895612176901 6.68268679420117 7.0324421021067 6.39520937006688 6.69283877275743 7.05281533039138 6.93664924607481 6.61963878775949 6.65841799755641 7.19147672428259 6.96472463836317 6.42253456935775 6.84083910803459 7.54475845129738 6.81879469850125 7.33235512344174 6.82088059606242 7.33576402550419 6.16358998841051 7.09776111992055 7.32373359479823 6.51274396479894 6.23865532134707 6.41864845176364 7.11516575524734 6.71737662063899 5.92974346704692 6.5733184198917 6.61529386990481 7.28247946073583 6.75409333765094 6.43865331891177 6.38712322012755 6.90583326302638 6.70889966756733 7.13346457079108 6.81050731810267 6.41457497298117 7.1547294243953 7.09220815584124 7.00356424831893 6.77670217833376 6.33243256059076 6.97504015361759 6.17234804667272 7.01652969971221 6.18539313469677 6.43975243939997 6.89923630671186 6.93286249725827 6.79133631656148 6.23163102562106 6.64565512415199 6.34418974894618 6.50797821487186 6.5115139070611 7.29011058461779 6.14407827457384 6.67125934671412 7.38379057165027 6.25580370415085 7.14586972712047 6.53001232901253 6.75602919367602 7.30201649679605 7.03765906952022 6.82088568282979 6.69297623292688 6.17142666368265 7.07568038781118 5.06987449001038 6.07604626652826 6.55998509712435 6.74447873898615 7.09776742071182 5.62169668701097 6.95936697944318 5.91822855901605 7.23894934353574 5.83166741943397 6.45164552109333 6.78090227528638 6.86659511782857 5.8165995157895 7.1443707159628 6.71421356044368 6.81921500307079 6.49773795876553 6.59122916221462 7.01174312012988 6.19460648295581 5.75494844407331 6.27279055175378 7.12741039065918 6.22496021107462 6.90840627463389 6.50208536455505 6.05139355309023 5.97657972506836 5.74462956046561 7.04785204398908 6.84011259687024 6.58028823160382 6.81581581703113 5.5685362548868 7.38497728804052 6.27772173993969 5.84091516709842 2.59979625578436 5.88047483943089 6.80058502382242 5.76685118054904 6.28711026165401 6.74017159242476 6.58842187759349 7.20647578773379 6.35586679758217 6.24975982008974 6.15010171869123 6.77454255184502 6.62925229648173 6.35847374882386 5.18879515037969 6.73174523704431 6.21947167969969 7.17798936141071 7.10771425990278 6.58196795899771 5.92755897541688 6.15786901231951 7.27571307471431 6.92695463006892 6.2713783220997 5.9085903952716 6.6913638605463 6.99404119989152 6.51399903556525 6.53947723953945 6.88587417183658 6.88061485633465 6.83433993915782 6.13404723911962 5.94989076551431 6.51145465943811 6.19063257555649 6.68025849200562 5.93352631236978 5.94402318078209 6.84420964296006 5.98649830022347 6.39170135210528 6.94353114919666 6.45018595573717 6.41953024813853 5.72678690855011 6.03202391519114 6.23188223023866 6.8535123025654 6.51997823376963 6.48461964731892 7.18648373573835 7.04370460432184 6.61378294699872 6.65060179399155 7.1002604617573 6.95913030625039 6.38858586813741 6.10825215526757 6.56554335197737 5.98892839100809 5.96397207026625 5.73759184869316 6.80144333652151 6.11859697211268 6.54958094252714 6.73939742129309 5.55217107126431 5.49266303969588 6.21961459351851 6.26683539030667 7.41157413176811 6.38617456173334 6.63287879970689 6.47677616243968 6.47094588668162 6.92443190402645 6.43766336591225 6.68274386333986 6.43177468036941 5.96697125349724 6.19837744025793 6.97438851190863 6.26222496297635 5.97559541603718 5.89822336901242 6.46571444062959 5.94264135331163 6.13821089643714 6.22396067800955 4.98869004609366 5.4252938804708 6.97233037972959 6.00018522762672 6.32889710272769 6.78831740794368 4.80902756973421 6.33000487708248 6.19702183049879 5.27435119509004 5.37926450215076 5.91342099419572 6.95682673475254 5.60561203706806 6.19712602372401 5.70503854191921 6.3935427663565 7.27077499346104 6.2381475353048 5.41060829335181 6.42718149269764 6.45942965555405 7.31430863214281 6.48453128891617 5.3848319310607 6.36105560196406 6.64063562429445 5.35314573648259 6.22517875671617 6.9495569230894 6.51367363910411 6.41781793290094 7.05295067291267 6.97610076297907 6.06835968711195 6.17684641531836 5.7176010402477 6.8208915621366 6.94565985184618 6.38278563889697 6.77708925018124 5.50818591661201 6.50723298321994 6.59311614780119 6.80094906965054 6.65865091242146 6.9188661296322 6.25185711749596 7.21619881507976 5.59103786670736 5.21631662540804 4.85543920423755 5.12126944497535 6.56406923492481 6.36300414876112 6.59269754811685 6.25657890825039 6.50743139119924 5.47271375811631 5.85540789248489 7.0190997240225 6.25911551928993 6.75429820993073 6.30276573166254 5.79501308598053 6.66001607174296 4.64471961542334 6.16625926643928 5.64130566572781 5.49144815638271 4.23558800359539 5.74677524959326 7.17010089618553 5.76375688268983 6.47224615567219 6.3304105501034 5.94477740674342 7.22276115263898 5.82185179498485 5.84356494901418 5.66832519039415 4.3886035672289 7.54850853104355 4.63641759497734 6.54676136773737 6.58413542705714 6.62250508357365 6.68280092860847 7.03007396690197 5.8297402941138 7.26500811766514 5.2060182417974 5.95732834161774 6.05341147557926 6.75119877025559 4.92124884331404 5.65612687701434 6.94241360421359 7.64194210230122 7.02443427089518 5.86455042173762 6.65974116813114 5.96626729248696 6.65372549259231 7.18215729837293 6.38823146526066 6.76971170535499 6.3667835053472 6.46396879632474 2.59979625578436 6.83729383391001 6.74888796903141 6.79182003295357 5.96501318606564 7.22726842851463 6.42441529567103 6.91232388351497 6.7474363617327 6.79055731190167 6.64427100278355 6.9810754617523 6.13293289061368 5.84177255639201 6.42522209325709 6.09967497567254 6.32046367291143 6.84397932953604 6.78909281519708 7.17671931275719 6.55557546547168 6.63590480210599 6.35288634403664 6.66270540786074 6.99670754955225 6.31731337684071 7.06398628156152 6.56362907367792 6.9871213009766 7.61987054946966 6.25482176964421 6.17700619118946 6.99665644083809 7.00201214324055 6.66050996260474 5.88317096972959 6.28134428389688 6.89359104319401 5.4507682930712 7.12699048277666 5.52451304197194 6.37956048160907 7.2051408168911 6.71382953983487 5.86749977771751 6.54586398326597 6.55258348795266 6.17388660925543 5.61088024143791 6.33917552730118 5.85746825129263 6.20999395447481 6.57856555782139 6.12599246551455 7.38207883228357 5.97573352241494 7.06138806241318 7.60081550207389 6.88011262983008 5.8297191014754 5.8492294180417 6.72037985292559 6.11943014025788 6.23797615624731 6.01050330655858 6.89243929003974 6.62395653952362 6.57555931576403 4.51943894759202 6.21326291559115 5.41960803016612 6.19433607335444
Manes.18G000300.v6.1 2.59979625578436 2.59979625578436 2.59979625578436 3.33882252641644 4.31741511555182 3.15536754223307 3.69688139237258 2.59979625578436 2.59979625578436 3.53020872524022 3.49438284815064 3.04561120384308 2.59979625578436 4.22337503517072 3.18275097244238 2.59979625578436 3.35405828690082 2.59979625578436 3.54809303130482 2.59979625578436 2.59979625578436 2.59979625578436 2.59979625578436 3.80192645065722 3.79016148847098 2.59979625578436 3.16295777007222 3.20900055990681 2.59979625578436 2.59979625578436 3.76602521169168 2.59979625578436 2.59979625578436 2.59979625578436 3.14570398518928 3.16878379002956 3.56670918754148 3.21447733758373 3.74501690071293 3.37524171943136 2.59979625578436 3.67972915063703 3.18911703177846 5.26051157546446 2.59979625578436 3.20086796870012 2.59979625578436 3.38114915188791 3.51445194617031 3.53623203608649 2.59979625578436 3.52278441691269 3.34120921178698 3.9394207166569 4.47327564609701 2.59979625578436 3.47984882381643 2.59979625578436 4.00549615286874 3.88849744654479 2.59979625578436 2.59979625578436 2.59979625578436 2.59979625578436 2.59979625578436 2.59979625578436 2.59979625578436 2.59979625578436 3.12093291120984 2.59979625578436 3.20611898545288 3.8668276827447 3.13708551334606 2.59979625578436 2.59979625578436 2.59979625578436 3.74671023303382 3.24847608250363 2.59979625578436 3.8191814651747 3.19937689101105 3.23212901003371 2.59979625578436 2.59979625578436 3.59250871737335 2.59979625578436 4.27215036043013 3.70564173509537 3.1906912113914 2.59979625578436 3.24973940342139 3.90601320041306 3.47790506614349 3.10301656909335 2.59979625578436 2.59979625578436 2.59979625578436 2.59979625578436 2.59979625578436 2.59979625578436 3.27454701011887 2.59979625578436 3.10904969198695 3.07799747124634 2.59979625578436 2.59979625578436 2.59979625578436 3.00944776328652 2.59979625578436 2.59979625578436 2.59979625578436 3.16467000805317 3.23406369003861 2.59979625578436 2.59979625578436 2.59979625578436 3.13082777262013 3.69253179012581 3.17519681097436 2.59979625578436 2.59979625578436 2.59979625578436 2.59979625578436 3.3030517261556 3.03316965666899 2.59979625578436 2.59979625578436 2.59979625578436 2.59979625578436 3.90689910552146 2.59979625578436 3.42111300273466 3.19371833097314 2.59979625578436 2.59979625578436 2.59979625578436 2.59979625578436 2.59979625578436 2.59979625578436 2.59979625578436 3.13589789482968 2.59979625578436 3.25041757009826 2.59979625578436 3.10567645987634 3.29604671878417 3.57130530482096 3.24166522631322 3.63950374021294 2.59979625578436 3.8700181854824 3.17781093920006 3.29913367952584 3.10037248322062 3.74371536210944 3.41052235213113 2.59979625578436 2.59979625578436 2.59979625578436 2.59979625578436 3.58357647506077 2.59979625578436 3.13501077494869 3.27009222077054 2.59979625578436 3.12023197235027 4.03481240626194 3.07465554562221 2.59979625578436 3.11037841164054 3.86323668388114 3.51860111759208 3.50199777250438 3.06384658117584 3.10734665489403 3.79991564065168 3.16417745732558 2.59979625578436 3.28761616215826 2.59979625578436 3.58546573411103 2.59979625578436 3.63241239287788 3.9229564268597 4.10338040539752 3.86648455137705 3.16817936116962 3.83815824780461 3.36040777907706 3.45746685869567 3.87188620843651 3.46486109286453 3.24239127858813 2.59979625578436 2.95967134658604 4.10857716428703 3.44163721637544 3.13848911460483 3.61553673728018 3.74340356529468 2.59979625578436 3.61403047043039 2.59979625578436 3.75829240215316 2.59979625578436 3.11263355011005 3.41151332783018 2.59979625578436 3.0737295239543 3.33933551687308 3.77367409578493 3.92500810131871 3.17888988534499 3.08019605297528 3.04879652493302 3.66362132460603 3.10108304697002 2.59979625578436 2.59979625578436 3.02576765931864 2.59979625578436 2.59979625578436 2.59979625578436 3.23943786201555 2.59979625578436 3.39145816204378 2.59979625578436 3.87965913939567 2.59979625578436 2.59979625578436 3.0312983665093 3.25982382466975 3.12315809278075 3.94044672350216 2.59979625578436 3.12874083925188 3.38697297193438 3.19677433375722 2.59979625578436 3.14997929703986 3.5030039551816 2.59979625578436 2.59979625578436 3.07492497937578 2.59979625578436 2.59979625578436 2.59979625578436 2.59979625578436 2.59979625578436 2.59979625578436 3.97456433375466 2.59979625578436 2.59979625578436 3.65682633054295 2.59979625578436 2.59979625578436 2.59979625578436 3.60454462823474 3.36707522615221 2.59979625578436 3.23544690453558 2.59979625578436 2.59979625578436 3.04994649852283 3.07878727232066 3.48326144687435 2.59979625578436 2.59979625578436 3.13449354499906 2.59979625578436 3.04165461401528 3.09404548459673 3.14632375028407 3.12232509438277 3.40495493333963 2.59979625578436 3.6005353629866 2.59979625578436 4.83512784337182 3.37680082021844 3.09920040061693 3.13480110438984 3.57019064334041 2.59979625578436 3.8576577601785 3.02532496867072 3.48177099774535 2.59979625578436 3.10157727781174 3.9740515359904 3.17749061347233 3.3970748603418 3.39183450236513 2.59979625578436 2.59979625578436 3.03747957287136 5.54701575418194 2.59979625578436 3.42317760654825 3.69514666089469 2.59979625578436 3.3438924755943 3.27020841900006 3.21057785747254 2.59979625578436 2.59979625578436 3.14105343535606 2.59979625578436 2.59979625578436 3.79327768619068 3.42897032873693 2.59979625578436 3.6214246845648 2.59979625578436 3.24569782192461 3.05910626361496 3.4222802704751 3.63892444229326 2.59979625578436 3.8437957025461 2.59979625578436 2.59979625578436 2.59979625578436 2.59979625578436 3.2895478140268 2.59979625578436 3.57079195732032 2.59979625578436 2.59979625578436 3.39636825993239 3.38617171524093 2.59979625578436 2.59979625578436 3.51786239715108 3.06622404529752 2.59979625578436 4.10925904801117 3.69595611578435 3.35678698172305 3.29403745424245 2.59979625578436 4.54807081784639 3.34915287415242 2.59979625578436 2.59979625578436 2.59979625578436 3.57861008867875 2.59979625578436 3.43349796729455 3.25631718321301 3.25721121744889 2.59979625578436 3.15916706065669 2.59979625578436 2.59979625578436 2.59979625578436 2.59979625578436 2.59979625578436 2.59979625578436 3.69248111277223 2.59979625578436 2.59979625578436 2.59979625578436 2.59979625578436 2.59979625578436 2.59979625578436 2.59979625578436 3.31762165171637 2.59979625578436 4.0329195555562 2.59979625578436 3.33690766491106 3.15037536408807 3.09519307076167 2.59979625578436 3.63197870718994 3.17264699689973 3.51825997083232 3.33430315247367 3.29707522516397 3.53306774720939 3.68276761886976 3.00763695540965 2.59979625578436 2.59979625578436 3.25692806552514 3.44198007858204 2.59979625578436 3.73727279148939 2.59979625578436 3.35812029621829 2.59979625578436 3.03367268315916 2.59979625578436 2.59979625578436 2.59979625578436 2.59979625578436 3.41721789991342 4.01912114766632 2.59979625578436 3.27667244084487 3.14919715036927 4.87734402920938 2.59979625578436 3.16746079526105 3.98434059593289 3.8201230699138 4.09455551695115 3.9337798867736 2.59979625578436 3.27040979766199 3.81807624292966 3.94362191624918 2.59979625578436 2.59979625578436 2.59979625578436 2.59979625578436 2.59979625578436 3.13125931646859 2.59979625578436 3.04961902926352 3.13708430358419 4.44505854693882 2.59979625578436 2.59979625578436 2.59979625578436 3.20605869871251 3.05543704798616 2.59979625578436 3.32153583160461 2.59979625578436 2.59979625578436 3.89725386825431 2.59979625578436 2.59979625578436 3.17286485156 2.59979625578436 4.4815661410886 4.59610338483865 2.59979625578436 3.89018211789661 3.9513423975978 3.66744248900471 2.59979625578436 2.59979625578436 3.51685343953971 2.59979625578436 2.59979625578436 2.59979625578436 2.59979625578436 3.07216302101005 3.26616395938827 4.81754591171003 3.05578649445254 2.59979625578436 2.59979625578436 2.59979625578436 3.43532346854083 3.26388014084464 3.19755199553219 4.06628124964818 2.59979625578436 3.32869152579516 3.10730057077166 2.59979625578436 3.43661259381833 3.1089290264677 2.59979625578436 2.59979625578436 3.00594591942254 2.59979625578436 3.13091120944092 2.59979625578436 3.10712921319811 3.54399020599517 2.59979625578436 3.04596543434785 2.59979625578436 3.4884732644141 2.59979625578436 2.59979625578436 3.76222763590683 3.13368629208698 3.68422999573073 3.29459327228905 2.59979625578436 2.59979625578436 2.59979625578436 3.25651977128008 3.32485930650937 3.1553627006671 3.45536328277789 2.59979625578436 3.13327665589051 2.59979625578436 2.59979625578436 3.28610162710445 2.59979625578436 2.59979625578436 2.59979625578436 2.59979625578436 3.17435855558807 2.59979625578436 2.59979625578436 2.59979625578436 2.59979625578436 3.78036332938571 3.10694865309437 3.69556101711605 3.32871826849192 2.59979625578436 3.3372256094953 2.59979625578436 3.52325764568153 3.13899408145671 2.59979625578436 3.36898212416835 3.09168813019347 3.66946102265825 2.59979625578436 2.59979625578436 2.59979625578436 2.59979625578436 3.62112234937258 2.59979625578436 2.59979625578436 2.59979625578436 2.59979625578436 2.59979625578436 2.59979625578436 2.59979625578436 3.16296043660998 2.59979625578436 3.14717678469408 2.59979625578436 2.59979625578436 3.4978365852273 2.59979625578436 2.59979625578436 3.20753853820288 2.59979625578436 3.4666767382516 3.63157338889014 2.59979625578436 2.59979625578436 2.59979625578436 3.11791344840348 2.59979625578436 2.59979625578436 2.59979625578436 4.63794035180029 2.59979625578436 2.59979625578436 4.17034776201072 3.2328387430116 3.11591032459858 3.43372965785074 2.59979625578436 4.92129164015734 2.59979625578436 3.21960951687133 3.51499110119768 3.17161461745536 3.2692901765405 2.59979625578436 3.83293262816591 4.2239412987251 4.46283008642851 3.40372521807497 5.12682377533728 4.85006198755359 4.62906743223544 2.59979625578436 4.04765200017614 6.19121778078646 3.78906326114918 3.14894040553398 5.34566672721358 3.52338752856881 4.91423561983802 4.05382240138403 3.49523953514564 4.78122817124927 3.28117845314827 3.31295268164799 4.50127125101015 3.92734925312887 2.59979625578436 4.19732226699049 4.00751307854826 4.7094735381717 4.45148142388119 3.27099546505006 3.34310554963969 6.18782561513983 4.40692187021782 3.56947890294999 5.01028083361151 4.03321156697343 4.88162675144335 4.00938374157105 2.59979625578436 4.20370800501662 3.21175968271509 5.2867199708 3.56365075137554 3.23035530106182 5.36893151512299 3.48513351680472 4.39569363555179 3.99925688339375 3.8480818135128 3.36272800854502 3.05399940778521 3.47520283733032 4.08039486904222 3.65108298856748 2.59979625578436 3.39724226744863 3.77939498651549 3.62159293703543 3.72416687134683 4.40521199775624 2.59979625578436 4.44378722220023 3.95439250155381 3.30409561387671 5.21631662540804 2.59979625578436 4.24245866013066 2.59979625578436 2.59979625578436 5.60338335678203 3.64505721057814 4.67503778148161 3.77435011010907 2.59979625578436 5.4159613188666 4.40711821045092 3.52837646954406 3.57609868205969 4.24810324191143 4.72079561862124 3.23562971642821 4.52820330210234 4.1199758972853 3.4742952044758 4.7246073309195 3.45357611062151 6.06178106626707 3.5720670294192 3.24766064870577 3.40690696027832 3.34233340375088 3.09452231295659 4.5270361832828 2.59979625578436 5.66832519039415 3.79536033223022 3.74192460119621 3.62019525175736 4.4039317439758 3.3444210447866 3.72035308678538 3.01607379670363 3.7921270888656 3.57588939803243 3.31627055002502 5.28971450059116 2.59979625578436 4.52292993944079 3.25257180805638 2.59979625578436 4.4184036263521 2.59979625578436 4.73873211184357 2.59979625578436 3.11870604035815 4.1733537671966 3.41735742232595 5.9833640909788 3.77818253122674 3.07631577613061 3.76859875860991 2.59979625578436 3.36381581629909 2.59979625578436 3.23817512837546 2.59979625578436 2.59979625578436 4.79587404593374 3.14928056722215 2.59979625578436 4.15555404853165 3.89440790805372 4.09013134307423 3.17004009026973 3.46890406481015 3.72870756154024 4.89262739646431 3.34414564086158 2.59979625578436 3.35651622161544 4.38962137532609 2.59979625578436 5.08174784599893 4.00254751954432 3.6723757901802 3.4586293332224 2.59979625578436 4.60785859812412 4.09991899527981 3.13594984025197 3.66422052447981 2.59979625578436 2.59979625578436 4.99601345587389 2.59979625578436 3.65393620300245 3.38629528969851 3.12751666884428 3.07369795760033 2.59979625578436 3.63309973265521 2.59979625578436 5.39561822127094 3.57746323624451 2.59979625578436 3.61931600101943 3.74870207063688 6.11486122264852 2.59979625578436 2.59979625578436 3.22145036302252 5.61088024143791 3.88894099533287 3.479467134794 2.59979625578436 5.26543667024777 3.08541878809132 4.41335578776762 2.59979625578436 3.67780851228293 4.72377909511632 3.25239247268295 6.35462665189194 3.47646435890152 3.57226173833166 3.35595282582116 4.13846622719114 6.28158137235493 4.58281056579638 3.51213099311162 3.42867474697291 2.59979625578436 3.83975683997461 4.49217905631168 4.93728245050757
Manes.18G000400.v6.1 2.59979625578436 2.59979625578436 3.03047684732533 3.12519089239347 3.37876105695794 3.55072321097309 2.59979625578436 3.32387150818726 3.23690244174881 3.53020872524022 3.05243133298284 2.59979625578436 3.11804907243019 2.59979625578436 2.59979625578436 3.1581819852139 3.35405828690082 2.59979625578436 3.54809303130482 2.59979625578436 3.2129912889402 3.52016582779557 3.13138655775315 3.21375796249481 3.14413877371066 3.58052694302842 2.59979625578436 2.59979625578436 2.59979625578436 2.59979625578436 2.59979625578436 3.49600148751274 3.40635991829517 3.89658382523521 2.59979625578436 3.39941693038722 3.16493055238067 3.21447733758373 3.74501690071293 3.15137780479602 3.23201493111793 3.58930414174586 3.42762445997438 3.76574463858324 2.59979625578436 3.20086796870012 3.36040517360207 3.1556293923897 3.51445194617031 2.59979625578436 3.11136424535262 3.25791388366613 3.75398817394522 3.61356726487245 2.59979625578436 3.55678748547211 3.72490722702518 2.59979625578436 2.59979625578436 3.14040437654277 3.25634658216568 2.59979625578436 3.31285807433133 2.59979625578436 2.59979625578436 3.52897269545353 2.59979625578436 2.59979625578436 3.12093291120984 2.59979625578436 3.45118233955962 3.8668276827447 4.06454972850657 2.59979625578436 2.59979625578436 2.59979625578436 3.63077662772523 3.50975638980862 2.59979625578436 3.60487272425572 2.59979625578436 3.23212901003371 2.59979625578436 3.72039019291801 2.59979625578436 2.59979625578436 2.59979625578436 3.06043028247974 3.01907165093939 3.03309729085306 3.24973940342139 2.59979625578436 3.32037428677871 2.59979625578436 2.59979625578436 3.17011221737183 3.58191857068951 3.61328877298459 4.03707421245398 3.4669581166417 3.07907070398862 3.31557217321446 3.10904969198695 3.27304933687551 2.59979625578436 3.73453100833969 3.25897070105676 3.58722151614694 3.01650372679633 2.59979625578436 3.88289879926788 2.59979625578436 3.48984493175801 3.27950361820524 2.59979625578436 3.54772472454507 3.96159561599773 2.59979625578436 3.85500889088999 3.42147577135509 3.56284251907067 3.35765264354746 3.88210113042848 2.59979625578436 3.03316965666899 3.71922188825181 4.04275430652555 3.6503738896489 2.59979625578436 3.79938721868522 3.4373015361164 3.42111300273466 3.0212344291614 3.0891275296357 4.45982622027543 3.2005024480778 3.23404875933684 2.59979625578436 3.48667118750462 3.55969412797435 3.51812105738734 3.7995854611854 3.06178703260991 3.86798002802846 2.59979625578436 2.59979625578436 2.59979625578436 3.69430075694107 3.53360745109231 2.59979625578436 3.41833297366157 3.73412781064583 3.29913367952584 3.88766080324959 2.59979625578436 3.07194257290571 3.52242163446846 3.33759702162212 3.6441493081931 3.32259926914112 3.40808966416724 3.47171591016966 3.35248609664756 3.4171658081868 4.04855109287913 4.24470430342269 3.45050421449097 3.53722900253047 2.59979625578436 2.59979625578436 2.59979625578436 3.35411837759803 3.63619763016983 3.39684887833031 3.10734665489403 2.59979625578436 2.59979625578436 3.11361203837832 3.08843871467039 2.59979625578436 2.59979625578436 3.04244381450743 3.20435226905395 3.27853162965225 3.68593366351508 3.64460247717229 3.39857787496319 3.23306554339514 3.14070663490831 3.72261622898737 3.44756539621456 3.65176324017812 3.50135233378827 2.59979625578436 4.36284179581793 3.72390578855639 2.59979625578436 3.98008765998947 4.23093942008411 3.41874749654539 2.59979625578436 3.92248848061779 3.56999139100163 3.04772504160026 3.61677307627576 3.47906877077808 4.43201805978107 4.46943030308665 3.64153521949759 3.63481172564467 3.19875009976656 3.48425876672712 4.0768761790741 3.9184722264597 3.48736179688901 3.73361001417108 3.10108304697002 2.59979625578436 2.59979625578436 3.02576765931864 4.21040922125271 3.27218266265049 3.55483529680617 2.59979625578436 4.03994574730643 4.43675566404838 2.59979625578436 4.3587495466826 2.59979625578436 3.36755256724442 3.71753787324902 3.63045880079437 3.94304008124423 2.59979625578436 3.66084073289557 3.64088381960222 3.60804605994223 3.61980732414009 3.76171483623071 4.09726286619921 3.69747997952202 4.35396547153691 3.52816261913287 3.82537162604514 3.67242295231915 3.64798288640125 3.57769357505133 3.45753213759342 4.02159810005377 3.70832434765359 4.14357415415981 2.59979625578436 3.58557919338385 3.75285297588585 3.74987951151849 4.36196945155378 5.07827029939679 3.60454462823474 3.36707522615221 4.07019172758665 4.31030281716262 3.38024867922274 3.76766519734335 3.373346376899 3.65228365178192 3.83110509497982 3.62594502586951 3.72609391070597 3.65185553354328 3.82586407538658 2.59979625578436 3.09404548459673 4.24741158033346 4.74596869282233 3.80993039160671 3.07270803269098 3.6005353629866 2.59979625578436 5.54699547950021 3.59521002625218 4.04438941422995 3.51628227195113 3.39696096412707 4.18132721863336 3.41008409776741 3.44193489375764 4.00623011513918 3.85678697401281 4.31526339969202 4.10761861752388 3.17749061347233 4.25228705448921 3.83026908218474 4.59895008305527 4.04680647161203 3.94042747078696 3.79794415864301 4.21852941471326 4.43156594691062 4.11563549470058 4.18220084625933 3.3438924755943 3.27020841900006 4.24900221012052 3.94387159233475 4.04433301292154 4.55523413143383 3.96907504514623 2.59979625578436 4.08623548289939 5.20374999204308 3.9071059728123 3.5355313654343 4.94367145120753 4.33540432563976 3.05910626361496 3.60063610421536 3.20827003153473 4.60652808486095 3.16981088905528 4.00996550861113 2.59979625578436 3.73573165445255 4.00674405613865 3.67569983636409 3.89930246160633 4.0962268472372 3.67304820873733 4.02564945307247 4.04753412704949 4.28294060486241 3.53689864302089 2.59979625578436 4.25429971315118 3.80396933268646 4.23613370543252 4.10925904801117 3.55457857212675 4.06713649984956 3.78065242315859 3.89245209463446 2.59979625578436 4.05317221743058 4.65235052130321 3.17283095979864 4.37816207321273 3.0961917105276 4.2699370318708 4.65748233052916 4.20412999609643 3.25721121744889 4.25043657864429 3.3860634446461 3.78929237566466 3.73379632513718 4.26644426316381 4.73731615576944 2.59979625578436 3.54211256810747 3.15584307376082 4.24273997667307 4.40565566835065 3.22380152582246 4.12309769938728 3.45536050003636 3.42835385336262 4.01938833314167 4.21497953342451 3.92777041351893 4.1237901749617 3.64240369458124 4.60654291665989 3.80321908370672 2.59979625578436 3.88662622344819 3.44837432885348 3.65488550324452 4.14299350746325 3.62790740949225 3.44977478267563 3.99533169006897 3.46325859116795 3.50011492906526 3.7212483429046 4.72483109627034 4.48725003422654 2.59979625578436 4.24207917860247 3.41425061787075 3.94202625470269 3.52342389776374 2.59979625578436 3.34578888067279 5.45063570736461 3.80475394054181 2.59979625578436 3.61517699161078 2.96925739016971 3.19857785665936 3.52286694781948 3.83928738503629 4.39617993931855 3.57041299923972 3.69848075669755 4.04962026514787 4.23065284300576 4.28079282277433 4.53481684454607 4.17257304973867 3.99316513009854 3.27040979766199 4.33090182902305 3.63068502978547 3.67676263160891 3.25899884065111 3.69209890104218 4.03710504564736 3.91732859739361 3.6456884204348 5.48480361919388 3.76297969803532 4.32730584777024 3.9459970941976 3.66234613278062 4.15182117144276 4.03708419267244 4.23780163509057 3.99200293977257 4.54340742320021 5.03062597822267 3.91835103470002 3.83437013334301 4.27831425679672 3.94231177857405 4.46933992480537 4.39490688457511 4.58336335923903 4.27416104160357 4.29697783541083 4.47701274241221 4.53097656826276 4.14343168786469 3.36314563101168 4.00673677425881 4.97738423128662 4.46689229375743 3.2656464759195 4.32196630369435 3.94233965432729 3.90648910418807 4.22349453169369 4.28168050170388 3.22556948593357 3.50086039765109 4.21859487092253 3.61979586901477 4.38892285257839 3.69417829184246 3.26388014084464 4.01683575337199 4.42628516779025 5.14356491705639 3.32869152579516 2.59979625578436 4.31781713565276 3.76773731068646 4.07060484097967 3.61142910901563 3.89746962509603 3.72372014552955 4.01906216917899 4.12948486021305 3.01490231394773 3.90412194324424 3.54399020599517 3.56963630029071 3.75393549680243 2.59979625578436 3.37237396509029 3.90571590500452 4.16844089843428 3.90848178259655 2.59979625578436 3.68422999573073 2.59979625578436 4.17477670351442 2.59979625578436 3.37185808117063 3.52086051291967 3.11516147797062 3.81364818857264 4.04260935394769 3.37602505743054 2.59979625578436 2.59979625578436 3.62970343240219 3.76760737526579 3.90722036148961 3.95477570401005 4.54507982488406 4.30558666440505 3.72759337620279 3.49105114569248 4.90136801628777 3.34135829939782 3.1505585915272 2.59979625578436 3.59922678175207 3.0992041201342 3.11793268627682 3.48281875462644 4.25570457569998 3.9243613020866 4.06932102243263 3.13899408145671 4.56278265352659 4.08939779746282 3.67965037329522 2.59979625578436 2.59979625578436 3.09055428047105 3.87765682554421 3.65828750942002 3.62112234937258 3.6867508036148 4.28586589960127 4.46437935804529 3.34921949652031 3.58686561369776 4.5920426532213 3.56316175631973 4.03886070185291 3.28280950206751 3.36940304494811 3.18881389019315 3.23124158278061 2.59979625578436 4.94211524277652 3.20643697917781 4.03905554454009 3.67036819177417 4.20132268863879 3.7475882234462 3.98837142601176 3.3587333930702 3.41331573344294 3.83744758062003 2.59979625578436 3.91040234522286 3.35753510202584 5.31097958012828 4.47268557238766 3.4479846523637 3.57562914998343 2.59979625578436 2.59979625578436 3.7638129513233 3.64375553407151 3.33659959047805 2.59979625578436 3.21960951687133 3.35112322452084 2.85685819631722 3.41619604011118 2.59979625578436 3.69429283629582 3.2004768242502 3.32081634279933 3.06791717975771 4.14033327235733 3.35805347339294 3.1839706467237 2.59979625578436 3.69810982247138 4.45404194274145 3.63668053393566 2.59979625578436 4.3746432299407 3.13903998395891 4.08372120898946 3.46235777925282 2.59979625578436 2.59979625578436 2.59979625578436 2.59979625578436 3.74825229684631 3.759045560907 3.42251220363524 3.58478682437396 3.43352024351822 2.59979625578436 2.59979625578436 3.41825790528832 3.12826845074903 5.13152559850499 3.78528617484139 2.59979625578436 3.60043099403342 3.63333843188727 3.61072093684214 3.80382251832949 4.0383893101787 3.64429143936982 3.34656235891387 4.18508702070755 2.59979625578436 3.23035530106182 3.67706499324602 2.59979625578436 4.2039632352587 4.40455012698823 2.59979625578436 3.666870675528 3.05399940778521 2.59979625578436 2.59979625578436 3.80537004000326 2.59979625578436 3.51685704885919 3.20178576582288 2.59979625578436 3.17254904508025 3.29612907983554 3.47469189890208 3.81116212660665 2.59979625578436 2.59979625578436 2.59979625578436 2.59979625578436 2.59979625578436 2.59979625578436 3.95201576043433 4.36577030852501 3.50978775222963 4.46028077772416 3.136598296543 4.28711904250441 3.73196407753729 2.59979625578436 3.78571618747852 3.170552578228 2.59979625578436 3.46270972026923 2.59979625578436 3.64820718768316 2.59979625578436 3.60467421168305 3.71285568593711 3.09747954102011 3.97274571856209 2.59979625578436 3.86545988394052 3.26160885265144 3.85972874654865 3.09452231295659 3.51194589800682 2.59979625578436 2.59979625578436 3.3686302546408 3.12117286708181 2.59979625578436 3.37587920586357 3.3444210447866 3.45570349174585 3.18649476359596 3.92413616999576 2.59979625578436 3.71625096344658 4.47852366070067 3.74098022171292 2.59979625578436 3.61939971904066 3.42558272829161 3.85419435765655 2.59979625578436 3.09629371888845 3.08638207118581 3.11870604035815 3.99439517309256 3.18171305316302 3.92044577175338 3.88401638270689 3.07631577613061 2.59979625578436 3.69629454725102 2.59979625578436 2.59979625578436 3.84772481985263 2.59979625578436 3.19378284176863 5.50035941480492 3.5405384840355 3.52129112065354 4.15555404853165 3.66809214722739 3.48505988337832 2.59979625578436 3.21892146666363 2.59979625578436 2.59979625578436 3.34414564086158 2.59979625578436 3.77709883411511 3.44060850168788 3.5573637628625 4.20404627355598 4.00254751954432 3.89949653170754 3.10048140825537 3.79239235682791 3.81847259237865 3.68333296007617 3.97396347201287 3.47524811535511 3.80703411409898 3.84194986125449 4.45053304036288 2.59979625578436 2.59979625578436 4.12090391249473 3.50406393511715 3.07369795760033 3.30313529149927 5.07681381316447 3.24895042512516 3.92030111956724 3.29759367244079 3.3939317028683 4.21399704024519 3.94603022704439 3.68674262044617 3.54449289306235 4.06154927376561 3.35830155079992 2.59979625578436 3.88894099533287 3.32166868968202 3.8120814247525 4.39958743632379 3.08541878809132 3.78979541414061 3.03374484675826 3.48658342951114 3.99252227860655 3.39575812278152 4.31525946771916 2.59979625578436 3.29381410174513 3.21951123834957 3.33821626897538 3.90291938238005 2.59979625578436 3.51213099311162 4.25652890734218 3.34529463786093 3.91999955666899 2.59979625578436 3.63929620480223
Manes.18G000500.v6.1 3.67536698515891 5.05501740459808 4.14266410568449 4.44760646456954 4.36459923229202 3.38078536465957 3.81949299908603 3.9219253368501 4.31387293190585 3.89462144677541 4.53432397368743 5.57067277034998 4.68474164205806 3.44305187794855 4.49396595178901 3.81953854029705 4.42134335438774 2.59979625578436 4.30500120005423 3.52689480351742 3.93330581446344 4.25817351072512 3.96294581259982 3.34898337200862 3.53192955553866 3.96240462963678 4.13004080913633 4.70452421283625 3.78836439742839 3.75928889564787 4.32541960922254 3.98579678132179 4.06471720172665 4.3808250339591 3.90048262944656 4.22975881394722 4.21962495871601 4.90143072748901 4.6688296873336 4.52918855710605 4.39381909406622 4.70804955251471 4.51233220391753 4.20918139565387 3.6225462550542 3.44390932706295 4.23189972093903 4.02130074684531 4.58683379418975 3.73724134059584 3.82252618082839 4.7070257561466 4.26395233366067 4.52357902497689 3.58452961246909 3.28257618553174 4.51913820535515 4.08528478530829 3.50929109955559 3.78233420279048 5.14375562000156 4.29168250082403 4.3306298088978 2.59979625578436 3.69089779392592 3.66686718375227 3.95083410359466 4.37195696765912 3.93764853686409 3.36088296270151 3.20611898545288 4.20458038826064 4.29319906089554 4.68113159220027 2.59979625578436 4.53439994614756 5.27149078167327 4.85426261011047 4.72259117367632 4.60892789800443 4.22120669152832 4.55962600283363 4.82857451874254 4.28272761086361 3.97849953507637 4.81714248072594 5.37754049958143 5.4906504418241 4.3285188673278 4.88827321769357 3.86934225889733 4.09263583055816 4.22071148948771 3.9774066105883 5.6713578930303 3.57536345356011 3.17403919595947 3.76256172309036 4.28472162644247 4.39935619453713 3.83555055270904 4.27534890653973 4.27701480409867 4.89273128249406 2.59979625578436 4.0149937546462 3.40371602820436 4.47795315566218 4.89389436798714 4.3335261812886 3.30153397352435 3.39370563949478 4.25803208930657 5.16061923839407 2.59979625578436 4.18967018362555 4.12926230773131 4.61367710224825 4.32652932826383 4.18456821436852 3.85737758273142 2.59979625578436 4.51971342403433 3.79545278377254 4.15154498785245 3.25674191122001 4.19815411948421 4.35050844340886 5.59481164135613 4.17635669384723 4.46004151807938 4.18391418333489 3.83091519493148 4.75247897830677 4.96164833030015 4.39505529182034 3.8399998178964 4.36395456977637 4.68163825002303 3.70176467234202 3.97383814086129 4.372193448981 4.24516889421789 4.20599003998366 4.38603892073925 4.81197334827156 3.71494525715551 4.22479013760746 4.384246379188 2.59979625578436 3.5958917857355 3.97272935185107 4.74022833663193 4.62284509329445 3.87098157326422 4.16479784430179 3.3572885702161 3.7114232785212 4.48733103646555 4.15638154591134 4.32608241706572 4.40837829255936 3.65284149238591 4.70231536426071 4.63721462965832 3.62463629195849 3.45050421449097 4.28681519019814 2.59979625578436 4.28099621270788 3.97573545515495 3.65507811070983 4.32846141803038 4.30398852361301 4.1390478574361 3.95032567131882 4.13311342640144 4.52083795290979 5.00180335688629 2.59979625578436 4.20697763614672 4.07418895335344 3.5456607458205 4.81397495158542 3.88584882300178 4.04826872496311 4.69814896030632 4.67355884473163 4.60962150433625 4.57403692672625 4.50545823188404 4.11252522245328 4.92984794712638 4.07160585981311 4.06658291671479 4.23928452547731 3.56747809674052 4.42848064170477 4.08818120565827 5.42180723438957 4.36136542886796 3.72825270745898 4.37805582473445 4.34559614860603 4.29816580527421 4.15385049941276 4.10543432868527 3.22829425332205 3.2670926519256 3.78694677248416 3.19875009976656 4.01002353899641 4.2562635021126 3.75117470822895 3.97297243328053 3.66362132460603 4.04946998940355 4.14428010699811 4.22440829113689 4.6777019766884 3.87159317967938 4.34881925355362 4.54909591238994 4.49899196875409 4.9029136030399 4.29336931195171 5.3297934882194 4.06306326958159 2.59979625578436 4.67979201911018 4.09375386409805 4.63499612645825 3.74610372025746 5.2965119750578 4.36675234604389 4.12369346514639 3.24513221549303 4.38500788950251 3.89075266049934 4.39847813267599 3.85784711651453 3.98947841516579 3.89185867495028 4.11249792924364 4.62450323458311 4.2799336362182 3.8473302820013 4.50062035983742 4.24473817692689 4.24453618817852 3.7735118799602 4.20265781854112 2.59979625578436 4.0645907902842 4.31642431083648 3.73254242417272 2.59979625578436 4.4363223804448 4.16829318121095 4.72333998980526 3.84261796704847 4.01974631285369 3.76766519734335 3.97627155849084 4.59012465251099 4.08725976475088 3.62594502586951 3.40605524568637 3.13449354499906 4.48791637068455 4.2297239823905 3.57449242583284 4.24741158033346 3.49534980656046 4.15473105645866 3.53348012249341 3.77500586887519 2.59979625578436 2.59979625578436 4.2644182074811 4.9056195334128 3.9711913968225 3.16701465435691 5.13804849126873 3.96972477823591 5.31789899142325 4.41314215570794 3.85678697401281 4.31526339969202 3.64055824206906 4.25260010426066 4.25228705448921 4.13095971359035 4.29948936547535 4.12736425287806 4.05882051330767 4.2516320753425 3.9428857640128 3.42317760654825 4.24684371271038 3.86351406872335 4.98040155214224 3.27020841900006 4.94399122072792 4.04362598355541 3.92695775342536 2.59979625578436 3.96907504514623 3.66460190285215 4.16862252676369 4.10348433193023 4.83784744486629 4.26211515479734 4.72240587055941 4.00050168310688 4.74776776830234 4.42975276540377 3.45416095825858 4.13133160168577 4.31184599183459 3.6159717350813 2.59979625578436 4.07632567243283 4.00674405613865 3.94339026023944 4.22552752565609 4.8029730067434 4.43748373388391 4.13052580097516 4.37718614881509 4.20464387259397 3.90365105384459 2.59979625578436 4.01818399914702 3.40086540681077 4.55899955516518 3.7365249355582 3.81847511642453 4.22470455400088 4.34583044054811 4.43959763042227 2.59979625578436 3.87085040539755 4.31740953134203 3.57990205239251 4.72184276477248 3.57861008867875 3.63238902565073 4.00747722530152 4.20412999609643 4.36348106735392 3.97016073246353 4.20443824473383 4.49046948457312 4.25298018456904 4.2071634246216 4.39171854128501 4.00720091010179 4.58432861564788 4.27360562182038 4.32252932440454 4.29386473267276 3.66470869978415 3.62245939251466 4.53352446523234 5.10200029442533 4.2422425114985 4.07339118353984 3.92777041351893 3.55926868756829 4.09962845494248 3.63148108676377 3.68209076667673 3.95725259331698 4.60595126627464 4.62432343837718 4.39429274361324 4.30718267777344 3.70658880821109 3.95732723256081 4.62296677775467 4.18214792536608 4.66119063283999 3.7212483429046 3.86853489763726 4.45729363080694 4.67593619520498 4.77999346771983 3.73727279148939 4.10765451890579 4.22735679182724 2.59979625578436 3.55603337558458 4.03287503074016 4.79851022671719 2.59979625578436 5.3892059475746 3.89192765722892 3.77334939914147 3.52286694781948 4.90317042377429 3.90837326798078 3.57041299923972 3.69848075669755 4.22628114414909 4.23065284300576 4.07431971633366 4.30333214917826 4.01927911399507 3.53155994928146 4.17748738386806 3.7322206911301 2.59979625578436 3.23107304392998 4.55052264915921 4.24250336522236 4.10858688074222 4.06127079942006 3.96263837881076 4.26496661200365 4.09634131682264 4.22188531982082 4.69085571287663 3.75882621456763 4.35177877855486 3.85652900328212 4.81775922738492 3.77736303902442 3.77590844923635 4.4085114497395 4.57014067522417 3.97045970576621 4.03931561929126 3.94231177857405 3.96474163586061 4.32017607840198 4.27683660759193 3.69286530377354 4.78154290860551 3.73239061372913 4.05034256898883 4.05157058000128 3.36314563101168 3.43303792983199 3.79479745119525 4.83636369743871 4.65071244205253 2.59979625578436 2.59979625578436 4.53476030246293 4.16547033799564 4.38522822348042 4.18715638109927 3.85494580305507 3.13589593959261 4.01508751431884 3.75105557019103 4.06360059805968 3.96902988370369 3.90140391468096 4.22377357729133 4.11070147214262 4.21532702952481 4.20724247242009 4.09208430036594 3.89736573842457 4.27665311222145 4.51988649858553 3.73256147324259 5.07749712813998 3.44069989855465 4.68073128873595 4.50004195295986 4.1384383533685 3.80524347386518 3.44353124367574 3.75393549680243 4.79011079475107 4.35137419938956 3.67761256886819 2.59979625578436 4.0366002517989 3.65031655402159 4.40294584547374 3.78156554842558 4.17477670351442 2.59979625578436 4.30342550007095 3.71885506342396 4.41604625511094 3.55071511297521 3.88319342047443 3.98081134350268 4.13579127560016 3.79310751526196 3.62970343240219 4.38165808122808 3.53954419752657 4.81101846928339 2.59979625578436 4.5373060117903 4.66018302340382 5.53467558815045 3.96475469383661 3.63758619848977 4.00913108774672 4.31724638546637 4.39007273838552 3.96759200043327 4.0947811449798 3.11486485550114 3.74796718280077 3.72987887300017 4.65701709879429 3.35802627900853 2.59979625578436 4.19816759119479 4.39587060646031 2.59979625578436 4.04605795159376 4.58814280976913 4.06081522127391 3.81352416426458 4.46412656921837 3.80834713963737 4.61617262129715 4.78058866136346 4.10784367478276 3.79771147640099 3.61372050619766 3.28720428082605 3.93939102616413 4.00593321037532 4.83279713047983 3.60655312067859 3.48594374074918 4.38370527221215 3.29025677866774 3.45162270172108 3.20753853820288 3.82719265264537 4.20132268863879 4.18518492878406 4.49988280544311 3.66140025771279 4.16984419134157 4.30352594416297 4.4534986438097 5.07902602368664 3.77863573177652 2.59979625578436 4.29574177707002 4.0307671343721 4.17034776201072 4.09506613828693 4.41840871753194 4.97089731242616 4.74727693784335 3.85036913035679 4.29799931380964 2.59979625578436 4.21342780862446 3.79939564362239 3.53847686764951 3.57613858349178 4.11450019802921 3.6259675130652 3.91659645168202 3.88657856018572 4.03488729572336 4.22722388957589 3.1839706467237 5.43846308275631 3.79751102332245 4.19458532791909 3.63668053393566 3.14894040553398 3.36204250988082 4.29879868500247 2.59979625578436 3.21419104749459 3.98466633223006 4.39289283435705 4.60839645398651 3.98665573556431 2.59979625578436 4.20033254357196 4.63349635729642 4.29670125020053 4.00751307854826 4.26461744519473 3.47254829990629 4.4458186577528 4.12243230657783 4.05020411982674 2.59979625578436 3.39636938341973 3.81388730747409 4.32400831853205 3.82615027806396 4.18196899199269 4.24072801918229 4.34105549613633 4.20433478037304 3.68487892531134 4.21480553750013 3.6755733418522 3.90506566321177 3.61701055796051 4.094863701899 4.15074057416713 3.23836589690278 4.30834282110384 4.41305689774844 3.22347444536885 3.53056413452946 3.80537004000326 5.45667075841334 4.69507412008414 4.13117768021568 3.32970239936705 4.06176689938314 4.29344294093944 4.27995227833278 4.06375542056152 4.07383590671022 3.58640791717732 2.59979625578436 4.68801388333092 4.52490356230634 2.59979625578436 3.39912989984874 4.15069733872885 4.77620138451184 4.77026276951786 3.87987953278256 2.59979625578436 3.17666752597553 2.59979625578436 3.98858954115068 4.05700328859792 4.04499965737973 4.58481622711171 4.56920939338109 4.20940469259336 4.66862794126734 3.10979399629646 4.36684631030824 4.17864547284131 4.72885385962495 3.95102993896212 3.70421691680118 4.21606701214564 4.12095066359143 4.10300683505701 3.51194589800682 5.36430258657044 2.59979625578436 4.45313015179493 3.74192460119621 4.01562233808824 4.26259405901147 4.04450568037174 4.99281489392205 3.99216097832766 4.24397311323965 4.03242885984334 3.99277262172578 4.13342887038149 4.90618164876486 3.50979356917955 4.19566899204502 3.99472994152574 4.27615978026587 4.14296744360147 3.87770799536307 2.59979625578436 4.63914738998385 4.664608171224 4.49096588869935 4.81019624745433 4.14949671807348 4.05151525200939 4.57831314195368 4.69631169448773 4.31057952550725 5.37325073172936 5.03194152008708 2.59979625578436 4.52575542810401 2.59979625578436 4.84007708870558 4.62690260600534 4.32082125737398 4.56147871684152 3.92616548218086 3.57524302608937 4.26963222818007 4.71972690567359 4.83164053823403 3.86268534291012 4.28796603573824 5.2656863881386 4.53925209487428 4.77628805423761 4.37342642078893 4.17443433286362 4.08532605132558 4.3118689623613 3.94197673699537 3.95303294201769 2.59979625578436 3.35379231418697 3.95496820445647 4.67020893144725 3.93512453557474 3.71512645345224 3.68182989929518 5.22336625071022 3.93122938721556 4.66919954572715 4.10888056875727 3.30313529149927 3.91632379626202 5.53228891480301 3.15448378042256 3.87599905977185 2.59979625578436 4.53349783665393 4.3228332829375 4.10445691151125 3.91389473505842 3.87831062209256 3.95073548673661 2.59979625578436 4.00341907089061 3.479467134794 3.65701265783937 4.24483153087363 3.85111346624644 4.76198790516331 3.64382940224356 3.67780851228293 4.77307107117836 4.69165538016333 3.75875412432602 4.18438239810323 4.45192201205434 4.59920091390411 3.97642388863076 3.53635640865754 4.01263954092303 3.64772177115844 4.13537756036704 4.33902242088921 4.36006082777964 3.10496040724535 4.26684033911307
Manes.18G000600.v6.1 3.53645259620206 2.59979625578436 2.59979625578436 3.33882252641644 3.37876105695794 3.81365830725574 2.59979625578436 3.48212528741791 2.59979625578436 3.53020872524022 3.05243133298284 3.48120591205738 4.01598277474177 2.59979625578436 3.59644953537541 3.55542985794748 3.13614105965968 3.80123086013542 4.06282315022221 3.52689480351742 3.80048506553678 2.59979625578436 3.13138655775315 2.59979625578436 2.59979625578436 3.29982034827609 2.59979625578436 2.59979625578436 3.45177722385841 3.34471773959398 3.28513972525459 3.49600148751274 3.17378617670681 3.61722718869772 3.36735576210244 4.38339172483685 4.04357278535557 3.21447733758373 3.54273597101275 3.15137780479602 2.59979625578436 3.23286364701414 3.18911703177846 2.59979625578436 3.6225462550542 3.6266181304827 3.52617709414591 3.38114915188791 3.13370949737372 3.90275155353327 3.82252618082839 3.62754700466668 3.34120921178698 3.706016707092 3.58452961246909 3.9304637893889 3.6109959391733 3.72763771818756 3.24813913044745 3.35998747224409 3.25634658216568 3.77426235784982 3.46883305524788 2.59979625578436 3.38028800220858 3.36272545837779 3.57192143423125 2.59979625578436 3.4930121375438 3.14104836382465 3.91911997008639 3.45913295495671 3.13708551334606 2.59979625578436 2.59979625578436 3.93968309198113 3.85003373410979 3.06039705082243 2.59979625578436 3.31752771329381 3.19937689101105 4.09350044620337 3.40821820302597 3.11095649955553 3.80444180087026 3.82385682353258 3.77455229068277 2.59979625578436 4.10491528023434 3.21031646516765 3.24973940342139 3.90601320041306 2.59979625578436 3.30794006058808 2.59979625578436 2.59979625578436 3.17403919595947 4.2049777930969 3.54917772278016 4.003534888344 3.42255166707302 4.21070890460826 3.6032494770633 3.98692490422825 2.59979625578436 3.73453100833969 4.09179637093658 3.17721740656458 3.51918818583208 2.59979625578436 3.6939030069005 4.04294978892074 3.8400277805785 3.27950361820524 2.59979625578436 2.59979625578436 4.2045430383082 3.45406892818204 3.58385032575014 2.59979625578436 3.67178564751051 3.35765264354746 3.58225755805724 4.11704435217266 3.55495551510956 2.59979625578436 2.59979625578436 3.21516294932886 2.59979625578436 3.67860899381931 3.4373015361164 4.49878962985452 3.52935196132226 3.86019260454188 2.59979625578436 3.2005024480778 5.3137960478672 3.42743776871339 3.48667118750462 3.16073271291655 3.87829270620676 4.07462871031075 4.01015474211928 3.72579040141197 3.46737055924807 3.57533447128517 4.75138179588018 3.8542539598962 3.41192620209667 2.59979625578436 3.5958917857355 3.86044642301347 4.60988650589247 3.69803212320307 3.4189762416518 3.63773510845993 3.52242163446846 4.08586670562805 3.53781329340431 4.22534142937419 3.17503269450207 4.44987617595313 3.87628243203352 3.4171658081868 3.5701883979893 3.62463629195849 4.23673643956694 3.41510177671445 2.59979625578436 3.11037841164054 3.73666685613292 4.29061524656548 3.34034589785326 3.62050145251511 3.90465114047021 3.06457845309048 3.56545094105894 3.72599209432602 3.56372893638002 2.59979625578436 3.40966077442767 4.12939594058722 3.71140782396458 3.55121517652352 3.52371301138035 3.86648455137705 4.30739123516837 3.48846521147039 2.59979625578436 3.34522728744805 3.09391014913098 3.93950875335018 4.50680177423274 3.74313883194286 3.10743416573937 3.72390578855639 3.77457475802958 4.14966763286751 3.92440086533052 3.59639004488498 4.17991317323508 4.00736470007236 3.71345399818543 3.67626005406393 2.59979625578436 3.47906877077808 4.04075971142055 3.6721575975959 3.0737295239543 3.33933551687308 3.19875009976656 4.01002353899641 4.48279764071502 3.27611731718091 3.04879652493302 3.30507518886183 3.69953468483178 3.77406851515128 3.77728265014896 3.84348780019869 3.3496085626079 3.91115969666603 3.92783410820748 3.23943786201555 3.73288062577153 3.16305146276653 2.59979625578436 4.6996641414451 5.41775509638884 3.67347537460116 4.14537476451599 3.25982382466975 4.25315078312746 2.59979625578436 3.77982693465879 2.59979625578436 3.38697297193438 4.01510285445144 4.29155287755991 4.63966947023232 4.11873753901426 4.75254377692116 4.79096372284353 4.4402945073299 4.08538889545607 3.87050504024574 4.05928310922433 4.64368512533832 4.24473817692689 3.87010041767032 3.7735118799602 3.48725331849201 3.40975513062506 3.54929253249872 4.23252414056923 3.83472820491349 2.59979625578436 4.09760074552466 3.90002655142931 4.47466510918865 3.49175676901494 4.34428236467766 4.66414990859862 3.59084932441133 3.74793661383915 3.48326144687435 3.4011667831687 3.72609391070597 4.41633021005739 3.73951463753616 3.6621909673965 3.09404548459673 3.90188314019062 3.74435038192893 3.72459246314977 3.26566677573064 3.85153930049987 2.59979625578436 4.57681878214073 3.76883990120799 4.18366535965853 3.51628227195113 4.44831109532709 5.13804849126873 3.5859747586968 4.39220110365337 3.48177099774535 4.38291525600011 4.53155644138203 4.04286445161379 3.41150002700353 3.94869021554797 3.94020538747076 4.72561108466735 4.27319097557371 4.39654717270036 4.7124185258634 4.01850320851084 3.18590979373873 4.30730283440983 4.59918742776585 4.51621031393093 4.05051050385255 4.33867227626124 4.13506596469816 3.79469870865205 3.66435385101226 3.96907504514623 3.95544129396137 3.14562636105081 4.10348433193023 4.32621808956982 4.01726857820229 5.17693056171302 4.23418702027811 3.61039820947627 3.98940681422073 4.1464829094435 3.86855734942752 4.52284456610822 3.6159717350813 3.64358731401363 4.25565820313127 4.57506467829354 3.67569983636409 3.89930246160633 3.94931479262271 3.94015693958375 4.54791539867778 4.13918141603811 4.02996624860463 3.79637674302476 2.59979625578436 4.14236215438059 3.80396933268646 4.76823358024082 3.97556743876879 4.02619953082338 4.36348536507496 3.86976790507812 3.52860207380879 2.59979625578436 3.76598655880324 4.55035571477861 3.57990205239251 4.37816207321273 3.57861008867875 4.37291250546232 4.00747722530152 3.9542423708078 2.59979625578436 3.10020146374746 3.3860634446461 5.03572592487956 3.86008212595198 3.66732780932737 3.90494635897467 3.79048400351769 4.2581486092564 3.81465209650602 4.39734045192894 3.29631831669058 2.59979625578436 4.90455316914553 3.79323456640736 3.55233862809673 3.3307332458249 3.71829811035671 4.11702790825811 3.70128163420346 3.34487133408656 3.33690766491106 3.54237083727351 4.03356320231503 3.88662622344819 4.13662359960951 3.40477900251321 3.800479234893 3.84661835353983 3.44977478267563 3.36612465035371 4.05526561712893 3.79308868158467 3.47693337962058 3.95040299273951 3.93176759969761 3.77504121623943 3.9337463391627 2.59979625578436 4.25194332968425 3.88545825039556 2.59979625578436 3.45810852995427 5.98784590099395 4.46668977319017 2.59979625578436 3.70776028893706 3.84420953969698 3.90352720459635 4.2627139023923 2.59979625578436 4.09528268470874 4.34224166347073 2.59979625578436 5.27597996333663 3.14025367911579 4.45652263804152 4.23781596648324 4.24211915540633 3.99316513009854 3.27040979766199 3.07195668903267 3.12339831546568 3.67676263160891 4.02767706067778 4.46757164071695 4.03710504564736 4.18858767721428 4.04971950946239 4.63262085980325 3.5901497985518 3.82957126107681 4.44505854693882 4.65000217138062 4.70911467679486 4.32851858941101 3.63524919302644 3.50018589828307 3.44261754966494 2.59979625578436 4.95867229037637 3.6767139055283 3.63790334654271 3.65402117215706 4.361950926739 3.57995862099293 3.43964218646116 3.92382113115424 4.11392882753146 4.47701274241221 4.05034256898883 4.51826063863678 3.66744248900471 3.61356183406947 4.97738423128662 3.31482471666852 3.73391719046449 3.78379361415949 3.94233965432729 4.34287603890507 4.03971752953718 3.73477065696665 3.82410692028373 4.22565274854529 3.77287603967699 2.59979625578436 3.94873831684893 3.3258524402005 3.63664094407163 4.01683575337199 3.13776652946732 4.11070147214262 3.95952796976386 3.10730057077166 4.4628129562304 4.11655064840421 3.81697151199171 3.1133240832199 3.53231847300873 4.3565877753355 4.67315467332272 4.34219520155912 3.7474474502979 3.71231098227117 3.91321688909703 4.54529633287482 3.8992686649575 3.56431211964338 3.68007324196726 3.67761256886819 3.97368906783729 4.30427724801881 3.87328019098817 4.40294584547374 3.87074204950781 4.94773957185925 2.59979625578436 3.76161359990107 4.25934145628502 4.08734879059941 3.38077863823906 3.58311592753866 3.37602505743054 3.13327665589051 3.53428471141661 2.59979625578436 3.5616432665304 3.67887954623511 3.95477570401005 3.77700890312273 3.83901951323155 2.59979625578436 3.62374438609181 2.59979625578436 3.63758619848977 3.80360243730964 3.20229976147952 3.31341918269739 2.59979625578436 3.32871826849192 3.32444621738729 3.12404357264528 2.59979625578436 3.13896247932804 3.13899408145671 3.29891955515538 3.58533896811864 3.29214780067696 3.66946102265825 3.39551074369792 3.67724799383265 2.59979625578436 3.35646095424594 4.30495784039479 4.10446780070054 3.5589910470301 3.69007444965449 3.0356971867682 2.59979625578436 2.59979625578436 2.59979625578436 3.16296043660998 3.28280950206751 3.14717678469408 3.18881389019315 4.09154230320106 3.94461003079951 2.59979625578436 2.59979625578436 3.63770880969205 3.96259276784423 3.31107187306906 3.33697494199146 3.66601713775343 3.66140025771279 3.41331573344294 4.16860110615025 3.31680275846176 3.54190319695318 4.06850376769881 3.83844866546774 4.16132324754283 3.4479846523637 4.03206207795829 3.2328387430116 3.61637548253596 3.5108806256024 3.71255584249587 3.85036913035679 3.7464171855587 2.59979625578436 3.35112322452084 3.51257235890329 3.2692901765405 3.29663103898979 3.76610394418879 3.90745628026551 3.47843854242518 2.59979625578436 4.62893068796874 3.13901363613911 3.74577657031403 2.59979625578436 3.69810982247138 4.03947831682694 2.59979625578436 4.00524347023842 3.66593204232818 3.13903998395891 4.08372120898946 3.8027405824871 3.68818018210112 3.98980219585066 4.00275956445404 3.90286750912877 4.09207339606857 2.59979625578436 3.18542993688362 3.04710913781508 3.89274358706688 3.25879465846468 3.66098315638991 3.82930344203147 3.12826845074903 4.29067906117622 3.78528617484139 3.83708043217504 2.59979625578436 3.12478781716686 4.40907613617577 4.33199697286134 4.0383893101787 3.96086861109062 3.64472216679788 3.15184207342633 2.59979625578436 3.6755733418522 3.67706499324602 3.61701055796051 4.094863701899 3.3197901182369 2.59979625578436 2.59979625578436 3.38020251553063 3.82017625758984 3.14332354224269 3.46429402943855 2.59979625578436 3.51685704885919 3.77939498651549 3.839100201193 3.40464306295055 3.68569758297786 4.07356538823346 2.59979625578436 4.45593961507622 3.30409561387671 2.59979625578436 2.59979625578436 2.59979625578436 2.59979625578436 3.71664159246952 4.70768816615602 3.76244400185774 3.86318106408786 3.136598296543 4.28711904250441 3.41035805204073 4.40711821045092 3.36223058634014 3.57609868205969 3.4568536655671 4.72079561862124 3.91366803555386 3.34910464508202 2.59979625578436 3.91060498180189 3.91715192550565 3.7908095180558 2.59979625578436 2.59979625578436 3.24766064870577 3.72725603822417 3.63892350946115 3.44859642076762 2.59979625578436 4.68216960154313 5.66832519039415 3.3686302546408 4.24742149674198 3.83743576936294 3.54481604786255 4.04450568037174 4.09738380749577 3.60268929125403 4.24397311323965 3.29644996195684 4.14366728163835 3.62972932026475 3.67866937846358 3.50979356917955 3.61939971904066 3.60460476561547 3.50030527778916 3.2546236740327 3.87770799536307 3.93449173159199 3.83925168300536 3.2427149139147 3.31013988848557 4.41188434840067 4.06795467165858 4.62340535758651 3.93812031678581 3.61828513834977 3.78810574708488 2.59979625578436 5.13786176243725 2.59979625578436 3.76430622490982 2.59979625578436 4.63741121392702 3.88257670646385 3.40540983806856 4.07961686378241 3.61692676086504 3.17004009026973 4.36019421405109 3.32449490963803 2.59979625578436 2.59979625578436 3.70242088697536 3.97868723121641 3.77317512885647 4.12091577147439 3.43229267361625 3.79786838197514 3.36674922290519 3.3044068221996 2.59979625578436 3.47394710612716 3.49119366410399 4.42076172443879 3.66422052447981 4.3160235245316 3.1198917268211 3.83955901297806 4.09791810019352 4.14194018378867 3.69910981001619 2.59979625578436 3.26704859034321 3.79558990087403 3.44930817813875 4.43703992515769 3.92030111956724 3.57746323624451 3.94360183626229 2.59979625578436 3.85218514393619 3.37724948770933 3.37561084007314 4.14279396513624 4.01195497471665 2.59979625578436 3.61108609015459 3.72442824282283 3.8120814247525 3.85361288664694 3.66636006968075 3.63732703474947 3.9900520502445 4.20152419685369 4.24003780694579 3.79652113412521 3.92702060530145 4.0763993604706 4.09838638144342 4.00780696330359 3.85300890889608 4.17168768980405 3.32706199532729 3.76537906969091 3.66059356103635 3.95921223267601 3.75252876380081 3.80791182092175 4.04117758115147
Manes.18G000700.v6.1 2.59979625578436 2.59979625578436 2.59979625578436 2.59979625578436 2.59979625578436 2.59979625578436 2.59979625578436 2.59979625578436 2.59979625578436 2.59979625578436 2.59979625578436 2.59979625578436 2.59979625578436 2.59979625578436 2.59979625578436 2.59979625578436 3.51852869536645 2.59979625578436 2.59979625578436 2.59979625578436 2.59979625578436 2.59979625578436 2.59979625578436 3.03555783025232 3.36517982117798 2.59979625578436 2.59979625578436 2.59979625578436 2.59979625578436 2.59979625578436 2.59979625578436 2.59979625578436 3.17378617670681 2.59979625578436 2.59979625578436 2.59979625578436 2.59979625578436 2.59979625578436 2.59979625578436 2.59979625578436 2.59979625578436 2.59979625578436 2.59979625578436 2.59979625578436 2.59979625578436 2.59979625578436 2.59979625578436 3.1556293923897 2.59979625578436 2.59979625578436 2.59979625578436 2.59979625578436 2.59979625578436 2.59979625578436 2.59979625578436 2.59979625578436 2.59979625578436 3.11439241586576 2.59979625578436 2.59979625578436 2.59979625578436 2.59979625578436 2.59979625578436 2.59979625578436 2.59979625578436 2.59979625578436 2.59979625578436 3.19194094230314 2.59979625578436 2.59979625578436 2.59979625578436 3.03420175286161 2.59979625578436 2.59979625578436 2.59979625578436 2.59979625578436 2.59979625578436 2.59979625578436 3.57044147755019 2.59979625578436 2.59979625578436 2.59979625578436 2.59979625578436 2.59979625578436 2.59979625578436 2.59979625578436 2.59979625578436 2.59979625578436 2.59979625578436 2.59979625578436 2.59979625578436 2.59979625578436 2.59979625578436 2.59979625578436 2.59979625578436 2.59979625578436 2.59979625578436 2.59979625578436 2.59979625578436 2.59979625578436 2.59979625578436 2.59979625578436 2.59979625578436 2.59979625578436 2.59979625578436 3.11766270619839 2.59979625578436 2.59979625578436 2.59979625578436 2.59979625578436 2.59979625578436 2.59979625578436 3.23406369003861 2.59979625578436 2.59979625578436 2.59979625578436 2.59979625578436 2.59979625578436 2.59979625578436 2.59979625578436 2.59979625578436 2.59979625578436 2.59979625578436 2.59979625578436 2.59979625578436 2.59979625578436 2.59979625578436 2.59979625578436 2.59979625578436 2.59979625578436 2.59979625578436 2.59979625578436 2.59979625578436 2.59979625578436 2.59979625578436 2.59979625578436 2.59979625578436 2.59979625578436 2.59979625578436 2.59979625578436 2.59979625578436 2.59979625578436 2.59979625578436 2.59979625578436 2.59979625578436 2.59979625578436 2.59979625578436 2.59979625578436 2.59979625578436 2.59979625578436 3.18241641221583 2.59979625578436 2.59979625578436 2.59979625578436 2.59979625578436 2.59979625578436 2.59979625578436 2.59979625578436 2.59979625578436 2.59979625578436 2.59979625578436 2.59979625578436 2.59979625578436 2.59979625578436 2.59979625578436 3.33191960041971 2.59979625578436 2.59979625578436 2.59979625578436 2.59979625578436 3.17915297907334 2.59979625578436 2.59979625578436 2.59979625578436 2.59979625578436 2.59979625578436 2.59979625578436 2.59979625578436 2.59979625578436 2.59979625578436 2.59979625578436 2.59979625578436 2.59979625578436 2.59979625578436 2.59979625578436 2.59979625578436 2.59979625578436 2.59979625578436 2.59979625578436 2.59979625578436 2.59979625578436 2.59979625578436 2.59979625578436 2.59979625578436 2.95967134658604 2.59979625578436 3.09039111622633 3.13848911460483 2.59979625578436 2.59979625578436 3.45430755514463 3.11468408518749 2.59979625578436 2.59979625578436 3.32619170863699 2.59979625578436 3.53313656870891 2.59979625578436 3.2670926519256 2.59979625578436 3.6230949516324 2.59979625578436 3.17888988534499 3.65527557658377 3.23226733660521 2.59979625578436 2.59979625578436 2.59979625578436 2.59979625578436 3.02576765931864 2.59979625578436 2.59979625578436 2.59979625578436 3.05392758145134 3.2650180229635 2.59979625578436 2.59979625578436 3.65568174542466 2.59979625578436 3.14584555959347 2.59979625578436 3.25982382466975 2.59979625578436 2.59979625578436 2.59979625578436 2.59979625578436 3.05800329061214 3.19677433375722 5.21199808212821 3.5417079700816 3.99618073743982 4.56891313494537 2.59979625578436 4.5324245749108 2.59979625578436 4.05278435108193 4.59109325246077 2.59979625578436 4.73862672102818 3.06159220116022 4.35785596916688 4.30230445644883 2.59979625578436 4.25097796291276 2.59979625578436 3.9274285819072 2.59979625578436 2.59979625578436 4.96028920031207 2.59979625578436 5.27356159309322 5.03636349075123 2.59979625578436 4.20659995014373 2.59979625578436 4.00850295065692 4.08733309607776 2.59979625578436 3.5157666023938 3.415894803482 3.95245039402905 4.68855062281461 2.59979625578436 5.10305468298388 3.06864531641847 3.81992345652015 3.69189906155576 2.59979625578436 2.59979625578436 3.05198833785288 2.59979625578436 3.13480110438984 3.16701465435691 2.59979625578436 3.17647007763899 3.02532496867072 2.59979625578436 3.76848607591819 2.59979625578436 2.59979625578436 2.59979625578436 3.06398032907695 3.16332247699915 2.59979625578436 2.59979625578436 3.35223927418133 2.59979625578436 2.59979625578436 2.59979625578436 4.47237527291673 2.59979625578436 3.95677606453254 3.53974293861542 2.59979625578436 3.83366973273459 2.59979625578436 3.14105343535606 2.59979625578436 2.59979625578436 3.14562636105081 2.59979625578436 3.1486359026078 3.6214246845648 2.59979625578436 2.59979625578436 2.59979625578436 2.59979625578436 2.59979625578436 2.59979625578436 2.59979625578436 2.59979625578436 2.59979625578436 2.59979625578436 2.59979625578436 3.08982373625139 2.59979625578436 2.59979625578436 3.56398633747989 2.59979625578436 2.59979625578436 2.59979625578436 2.59979625578436 6.28297791613009 2.59979625578436 3.40086540681077 3.14223713453464 3.41370218434961 3.69595611578435 2.59979625578436 2.59979625578436 2.59979625578436 2.59979625578436 2.59979625578436 2.59979625578436 2.59979625578436 2.59979625578436 3.68918697738608 2.59979625578436 3.1933542419055 3.06601140229909 2.59979625578436 2.59979625578436 3.69879294883086 2.59979625578436 3.17763575246582 3.28404026497614 2.59979625578436 3.06075262526231 3.6817973704571 2.59979625578436 3.40627964740502 2.59979625578436 3.22380152582246 2.59979625578436 2.59979625578436 2.59979625578436 3.62300795218542 3.47458296180241 2.59979625578436 3.16047819545527 2.59979625578436 2.59979625578436 2.59979625578436 3.09519307076167 2.59979625578436 2.59979625578436 3.00618426518796 3.06480719808051 2.59979625578436 2.59979625578436 2.59979625578436 2.99054227134901 3.17468152259091 3.3195691347463 3.09253880012922 2.59979625578436 2.59979625578436 3.33065454872683 2.59979625578436 2.59979625578436 4.97835923350248 2.59979625578436 4.94573898471843 2.59979625578436 2.59979625578436 2.59979625578436 2.59979625578436 2.59979625578436 3.90352720459635 3.72125575631646 3.27667244084487 3.14919715036927 3.29247100215013 2.59979625578436 3.16746079526105 2.59979625578436 2.59979625578436 3.11784851617552 4.24211915540633 3.14391809079161 3.54002058805831 3.26461794271564 2.59979625578436 3.23107304392998 3.25899884065111 2.59979625578436 2.59979625578436 2.59979625578436 2.59979625578436 3.5242076349085 3.04961902926352 2.59979625578436 2.59979625578436 2.59979625578436 2.59979625578436 2.59979625578436 3.20605869871251 3.69410504494913 2.59979625578436 2.59979625578436 2.59979625578436 3.04792100866332 3.41065588623846 3.03813347158508 2.59979625578436 2.59979625578436 2.59979625578436 2.59979625578436 2.59979625578436 2.59979625578436 2.59979625578436 2.59979625578436 2.59979625578436 2.59979625578436 2.59979625578436 2.59979625578436 2.59979625578436 2.59979625578436 2.59979625578436 2.59979625578436 2.59979625578436 2.59979625578436 2.59979625578436 2.59979625578436 2.59979625578436 2.59979625578436 2.59979625578436 2.59979625578436 2.59979625578436 2.59979625578436 2.59979625578436 2.59979625578436 2.59979625578436 2.59979625578436 2.59979625578436 2.59979625578436 2.59979625578436 2.59979625578436 2.59979625578436 2.59979625578436 2.59979625578436 3.9617972396281 3.01490231394773 3.10712921319811 3.68393033000572 2.59979625578436 3.04596543434785 2.59979625578436 2.59979625578436 3.14802037916805 2.59979625578436 2.59979625578436 2.59979625578436 2.59979625578436 2.59979625578436 3.41604772664298 2.59979625578436 2.59979625578436 3.25651977128008 3.11516147797062 2.59979625578436 3.30170228463906 2.59979625578436 3.35007378670469 3.36713490980945 2.59979625578436 3.28610162710445 2.59979625578436 4.14727546107094 4.91152568026685 4.1705280092147 3.58245152509485 3.33126977399767 4.36196706552631 4.89313064396601 2.59979625578436 2.59979625578436 3.10694865309437 3.58438721771286 3.32871826849192 2.59979625578436 2.59979625578436 2.59979625578436 3.52325764568153 3.66043172394382 2.59979625578436 2.59979625578436 2.59979625578436 2.59979625578436 3.39551074369792 2.59979625578436 3.13561726277176 3.03997188674666 3.62112234937258 4.10446780070054 3.16031210264774 2.59979625578436 3.21395286454123 3.30442840010922 4.71838802350835 2.59979625578436 2.59979625578436 3.08499272863383 2.59979625578436 3.42720419169766 2.59979625578436 2.59979625578436 2.59979625578436 3.91977688023099 3.79022776133736 2.59979625578436 2.59979625578436 2.59979625578436 3.36210465489817 2.59979625578436 2.59979625578436 4.30352594416297 3.31680275846176 3.54190319695318 2.59979625578436 2.59979625578436 3.48356159872131 3.20381007552223 2.59979625578436 2.59979625578436 2.59979625578436 2.59979625578436 2.59979625578436 2.59979625578436 3.42095857459416 2.59979625578436 3.13403103541172 2.59979625578436 2.59979625578436 3.4492382492155 3.02196137564689 2.59979625578436 2.59979625578436 3.40372521807497 2.59979625578436 2.59979625578436 2.59979625578436 2.59979625578436 2.59979625578436 2.59979625578436 2.59979625578436 2.59979625578436 2.59979625578436 2.59979625578436 2.59979625578436 3.46235777925282 3.23796702278507 3.60093083117833 2.59979625578436 2.59979625578436 2.59979625578436 2.59979625578436 2.59979625578436 3.04710913781508 2.59979625578436 2.59979625578436 2.59979625578436 2.59979625578436 3.12826845074903 2.59979625578436 3.20491354779203 2.59979625578436 2.59979625578436 3.12478781716686 2.59979625578436 2.59979625578436 2.59979625578436 2.59979625578436 2.59979625578436 2.59979625578436 2.59979625578436 2.59979625578436 2.59979625578436 2.59979625578436 2.59979625578436 2.59979625578436 2.59979625578436 2.59979625578436 2.59979625578436 2.59979625578436 2.59979625578436 3.21559004798566 2.59979625578436 2.59979625578436 3.20178576582288 2.59979625578436 2.59979625578436 2.59979625578436 3.22310506880101 3.94501666241264 2.59979625578436 2.59979625578436 2.59979625578436 2.59979625578436 2.59979625578436 2.59979625578436 2.59979625578436 2.59979625578436 2.59979625578436 2.59979625578436 2.59979625578436 2.59979625578436 2.59979625578436 2.59979625578436 2.59979625578436 3.40187214262271 2.59979625578436 2.59979625578436 2.59979625578436 2.59979625578436 2.59979625578436 2.59979625578436 3.02941578193738 2.59979625578436 2.59979625578436 2.59979625578436 2.59979625578436 2.59979625578436 2.59979625578436 3.68565295308433 2.59979625578436 2.59979625578436 2.59979625578436 2.59979625578436 2.59979625578436 2.59979625578436 2.59979625578436 2.59979625578436 2.59979625578436 2.59979625578436 2.59979625578436 2.59979625578436 2.59979625578436 2.59979625578436 2.59979625578436 2.59979625578436 2.59979625578436 2.59979625578436 2.59979625578436 3.2546236740327 3.09629371888845 2.59979625578436 2.59979625578436 2.59979625578436 3.01265836496538 2.59979625578436 2.59979625578436 2.59979625578436 2.59979625578436 2.59979625578436 2.59979625578436 2.59979625578436 2.59979625578436 2.59979625578436 3.19378284176863 2.59979625578436 2.59979625578436 2.59979625578436 2.59979625578436 2.59979625578436 2.59979625578436 2.59979625578436 2.59979625578436 2.59979625578436 2.59979625578436 2.59979625578436 2.59979625578436 2.59979625578436 3.08978059537946 2.59979625578436 4.20404627355598 2.59979625578436 2.59979625578436 2.59979625578436 2.59979625578436 2.59979625578436 2.59979625578436 2.59979625578436 2.59979625578436 2.59979625578436 2.59979625578436 2.59979625578436 2.59979625578436 2.59979625578436 2.59979625578436 2.59979625578436 2.59979625578436 2.59979625578436 3.63309973265521 2.59979625578436 2.59979625578436 2.59979625578436 2.59979625578436 2.59979625578436 2.59979625578436 2.59979625578436 2.59979625578436 2.59979625578436 3.0410586930376 2.59979625578436 3.4309770644687 2.59979625578436 2.59979625578436 2.59979625578436 2.59979625578436 2.59979625578436 2.59979625578436 2.59979625578436 3.14365100473681 2.59979625578436 2.59979625578436 2.59979625578436 2.59979625578436 3.03967187552959 3.0292052725966 2.59979625578436 2.59979625578436 2.59979625578436 2.59979625578436 2.59979625578436 2.59979625578436 2.59979625578436 2.59979625578436
Manes.18G000800.v6.1 4.32109525662576 6.6533475387846 3.45191887297824 4.38794224610239 4.75818152576086 5.19392819073359 5.56081018948363 5.23482331682509 7.31906814337384 7.16658247549948 5.45193854858701 5.96109937491633 4.68474164205806 8.13163551117454 5.65895665902764 5.31117238306181 5.9432345465024 5.80721903688476 6.21078111986838 5.49140330394428 5.44358422374893 6.26152470026569 3.96294581259982 5.95988853736939 6.36482772144779 4.3590622695144 5.02281317219697 6.02941327902704 5.59576356707271 4.12552501601777 5.9141245589574 4.57710511267078 5.47097514393171 5.1797495465046 6.04498298068197 5.65993840526959 4.79487207678964 4.58490724207492 6.72363706065195 5.0232984332405 5.39245718429853 6.20745413018617 3.60705809411702 7.12245276651087 7.12899032823803 4.54607779429635 4.5541244778177 5.52175530055496 4.35048810529868 6.15215900123785 5.1912381363953 5.09384765783211 3.95211238210122 4.94920075014562 6.80227270522209 4.61202384795554 4.46554451359562 5.07194221486849 5.64340116853673 7.13115757406221 5.70858066045927 5.3243735459657 4.3306298088978 6.32364397525139 6.02654449819298 4.76870022827063 5.31402990898523 4.93547905434079 4.91140337386471 5.86069154649879 3.91911997008639 4.54118081748819 4.65078910362754 5.8166066397783 5.95817866039323 5.00160310992276 4.92074388449442 6.86418911144243 7.42172811735521 5.74296035226057 4.85350931968556 5.75604633354523 6.15377531527553 5.4455381268029 6.24455581146172 5.04496496843935 5.1436396067752 7.28410890176672 4.93134434335575 6.23930940889501 5.75452742894796 3.90601320041306 4.75346257377948 6.07591037627446 7.96192816988253 5.211191835917 3.49912752418334 5.1714469232426 3.20664689713645 6.33094715502512 8.71373640412471 4.14226299040632 5.18179094869016 3.07799747124634 5.12862405186618 9.41940972786688 3.62915824399066 5.69383566638042 4.99323443083323 8.00010089493661 7.00962609371473 4.04294978892074 6.62456141025091 6.48932902466829 7.41172583796575 7.71403616257002 5.02648293336829 5.07230082515183 4.32652932826383 6.32824971093938 4.0845396550124 3.88469692308632 4.8256645545489 5.04657409249893 5.21081574063983 7.05895165684798 4.45806587295971 5.97838701843091 5.42468388672317 6.89750432875506 6.02531045981157 6.65197046714157 4.86271504110511 5.3246326236891 8.02430190333592 9.32931261265051 5.66362182600779 5.29308989231604 5.8965818955469 6.40948628347609 5.8163297721305 5.13971394551166 5.8392158082849 3.21244460660398 5.80464564750407 6.7959585949729 5.83670781842251 4.83409229973307 3.07277416937966 5.63881424190592 8.16281941197092 4.98518779590774 4.56331574606057 3.458446002092 6.44268110859373 6.16751909927267 3.65942122764354 4.18642891852681 4.61838619032488 6.40454729477463 8.60720100343645 6.00104594751202 5.00343333091493 3.27009222077054 6.76292109418573 7.14822398468364 5.52478939028327 4.53145890799324 2.59979625578436 5.51878610559629 7.65947403277867 5.52609052950496 6.17035659278906 3.39684887833031 3.59998890923774 6.44664494755129 6.10656765760396 4.99798424285154 4.53457186003769 2.59979625578436 5.36230158134544 4.74740702920283 6.28693656974362 5.19503505953578 5.50038461092063 5.23709703082262 6.06300494331968 6.21985739401855 3.52618023350629 5.9214260037417 6.19724953328891 3.037160815614 5.91702072810414 4.77605405351894 3.39642989941761 6.97179522276938 8.9608446683987 6.77166197705573 4.85071858576448 5.33288202231538 8.52719431552836 6.82332852331729 5.78401901322174 4.83325603694232 3.32619170863699 6.10587926450014 8.81402738802701 4.94486706098072 4.436165552977 3.20579552351965 6.79998161998087 8.07979816443673 5.42441527516382 4.67886184523598 6.55474363536096 3.73361001417108 4.12146860080129 6.29816415974258 5.75804160776532 6.16521455448942 6.60219337291215 5.79985442414428 6.79403486691042 5.75050301082045 5.11592664361694 7.46449231144172 4.31843382324052 6.71601298084644 6.498641942842 5.29690231002902 6.03678119821523 6.21425115775761 6.28148303368144 5.66554969835257 4.70881027669757 6.82216895560173 6.62496863185142 4.01510285445144 6.56560969527159 3.80239036811738 5.38991735429546 7.33721359149903 3.63348895236858 5.65937695830154 4.48620628773013 6.09638388191062 5.9916110709373 5.2764520788738 5.65744094987164 4.95343988574444 6.60533408294448 5.06672917528785 3.96919338609777 5.81720941490975 4.23252414056923 5.47030226435616 5.83224570338506 5.23563092644306 6.51720484862456 3.96885737143241 7.55255636152902 7.52832094494689 4.38174081317482 5.6629885904161 4.82590659210428 5.72411331779836 6.40277778263396 4.32208869929347 4.58939208014102 5.04091160755162 6.22250021400008 5.93301398267034 4.17047180380263 5.26693721581436 4.41857129960668 5.72338284879135 6.16425932824423 7.11875257968409 7.72219808647072 4.53265738187991 4.79027731319503 6.01525619651593 8.79417196993193 6.68902260154916 4.6667671559482 4.46935686316558 8.3416009642314 9.34855807900096 5.24104792697366 5.0330747528649 4.60935617421379 6.64926196000382 7.38715852850533 5.61793946565504 5.72376455985693 4.30951838746211 8.44488894169429 5.49752304695542 4.57073526629758 5.99087997110392 4.0656012116129 7.53807474345117 6.5601925361028 5.64352872661348 5.22985350384243 4.04433301292154 5.13971978410467 5.2334860226903 4.37258234708417 5.0819504274981 3.88593967986865 5.13135557052543 4.63861855199785 6.36986755991974 4.87808098791347 4.55937237643859 4.56881824605895 6.92198203184958 5.68361347877364 5.21008173323636 3.89502161092046 4.94559493365986 3.86220897474037 4.71810404312037 5.42780128018404 4.16744343414797 7.18864560155424 6.06765183948139 4.39776753825465 3.83707874515466 5.00958551263064 6.14491179256519 7.17295988287586 5.19002138530969 4.08680529367878 4.76823358024082 5.25693085061312 6.2280896888637 6.41142192779392 4.72670099217931 5.65544623232119 7.25864736929717 6.14939975500135 4.83492351238383 4.15487466269309 3.78793379616188 6.86915739660551 4.32252917348074 5.5782802585047 5.51743842831225 5.09165806693915 6.95184327032764 8.1508471632899 6.34745658459724 6.57759968658258 5.5254500399556 5.75258784519939 6.46723581609111 5.13729820327873 4.90915170914192 3.85195295809741 5.49715029610367 5.55615435372896 5.7775683587094 5.55500380708664 5.65652477388862 6.64358576126269 5.7222130534885 6.07877417757692 6.34357434387946 6.03484959549219 5.96526049879369 6.33054262911742 7.0486796388643 4.89617374717355 5.07454400900067 3.72435238167167 6.58843812730024 5.83210923076706 4.50993257328778 4.44767559266942 4.22149229367981 5.58296908196156 7.27032170309992 5.33957645788435 6.0385670582232 5.43125103392474 6.10442533529421 4.84287821447147 4.02797903875605 4.60427315735521 6.350357264757 5.6616351721524 7.00735416103473 6.12603254295552 4.4569336025263 3.51159020852859 3.41721789991342 7.29478368407897 4.45994324232863 5.20756644936729 4.63714155026437 6.58171372157674 5.66529824761144 7.56041702467497 5.85721370076945 5.08982709406433 7.20721684907655 8.00864861267145 4.72467768009607 4.39551574043938 3.53203352010553 5.445343908306 5.54586050337121 4.98023550483794 4.97083940267581 4.60919753914094 7.57512857950339 4.46661773303878 4.63262085980325 4.96087175800145 5.44631598767794 6.62541608998708 4.80787717416237 5.64336733730146 5.00939258316616 4.56091970798052 6.71505720761512 6.85921904556385 4.15424656868395 3.32182210435295 4.47673769400182 4.76304865248666 4.55659914827599 5.226397006992 5.05792309694153 4.27683660759193 6.32362821261866 7.10038021845476 5.90702661456098 4.95056294186521 4.69846165629342 4.50221002119979 5.47777252595885 3.9676398053431 4.35472833643648 3.2656464759195 6.17104300627054 5.66898066517042 5.90878462828229 4.43075043401992 3.07306420648377 6.40388459310371 4.32644676316498 3.5181177796101 4.683524216149 4.11506731918885 5.19907794304323 4.51987826653829 5.00413727714343 4.22377357729133 4.79629342473698 4.46259092889771 5.81216504401316 5.48535102701096 4.11655064840421 3.90850119650639 6.20402161239976 4.68793320660658 4.9428792389787 5.39115173907655 6.14152971695606 4.56760940443889 6.29104775666666 7.77562053566073 3.77715138267553 4.72887690289586 7.51924833974625 4.30447193731391 6.5565197265259 4.0753274338864 4.70842036275456 5.21590477547158 6.90086303582583 7.2848754810747 5.21095919884814 7.27823117401745 5.51389723427664 8.8712250696751 7.90848176621237 3.1553627006671 4.24543657980493 3.91456728456116 5.82654063999567 6.88305782667975 5.24845012003045 6.16433343716197 2.59979625578436 6.75021567336489 9.66878140127053 8.27591769465127 6.1100561186899 7.82074179666001 6.81501157820954 7.838532095303 5.24733487875397 6.71564256276165 4.77796544900995 7.39386943023283 9.62386427843913 3.32444621738729 4.50083579628709 4.29618547254373 6.10813441843878 4.06940132905997 3.96073882320318 5.30093000508964 4.02408101151613 6.9201633248251 6.17266106858684 5.27793264222595 5.00568851949649 4.36279258104992 7.29019597291498 5.3570085447976 6.23982247189718 5.33097307041331 5.89389661311241 7.58413147456758 7.17959154509175 4.21403476247561 5.63635987233602 5.83699030743889 5.70166769260874 5.52869378271031 4.20044154510195 4.38370527221215 2.59979625578436 7.88952694995663 7.98443854177009 4.38151308295947 4.06074005892778 3.49793255112151 5.55000004804775 6.30706214523537 3.86250160586385 4.63643535322808 3.9937534300386 6.0251217268401 4.48965681124045 4.30483835102731 4.47268557238766 3.97414286463498 7.14466327867612 8.89054580443603 4.81072183938028 7.42148210661674 6.79146495887594 6.3133529734391 7.92269152437782 3.21960951687133 5.11287804560122 4.55388681342795 5.4765400026771 7.2178479224158 6.16456156924396 4.5449577896294 5.45114716297378 5.3285191808732 5.68798474333576 5.99568320364748 3.98651762349796 6.75554767009865 4.18718929690631 5.59191182853643 6.26708680005745 4.00524347023842 5.72785651276696 4.70824053793573 6.18710909338847 8.14575332783246 5.03128442933075 5.04607214570066 5.30128941502195 6.52110528550169 4.69415097488978 5.79458703731146 6.00475817127267 6.35013388142922 4.83431595987317 6.75900717716068 4.45148142388119 4.39693347456666 4.81195035008874 5.60493788713058 7.15797290124662 4.30304458500816 4.39206573500029 4.79954047840938 6.37483125042846 4.64188075357156 5.99774429266441 5.83574081676057 4.38422547721821 6.81284992447922 5.85347512065452 4.55476413553005 4.57644638459609 4.36050489891026 5.5518433173242 7.6548943775226 3.8480818135128 4.61504143851375 6.62924857595465 6.43448039712647 5.35141036978492 4.58806995843994 2.59979625578436 6.3229465526945 6.7134169963856 7.75243961798123 3.57943150067393 5.09099670691498 6.35367034847175 8.07815062816937 6.9733114635627 7.00286853641078 5.21631662540804 6.0410889203709 8.30766818888143 10.4728204985113 4.69941935171913 4.91516928433678 4.40546711664691 5.16459632700361 4.06331070046321 4.28711904250441 5.07132769920127 5.02890370927168 4.15904493162123 7.35555855156245 5.14228872178764 4.65460460835015 5.27417627877414 5.17768326384143 5.12264440022183 3.81894487985072 4.78554030253928 4.8989515967325 6.46975225207564 6.07315941650444 5.06179391278514 5.59582487782896 4.76492591503276 6.44771901317951 8.4312523246523 6.36781289386875 2.59979625578436 4.3886035672289 6.96210737543552 6.27129465781714 5.02496380398442 3.3444210447866 4.63982384825694 3.87848598947554 4.41668109819892 5.93652932167137 5.41091279884031 6.27017499474527 3.79945367798143 7.54247256980518 6.1091563925672 4.86964598017146 5.04284729582669 3.39845749303654 4.29888011969021 4.89150982604654 4.01766418096692 4.37552606238346 4.65300481060838 6.24921607500388 6.53820428678096 4.91952172272805 4.43484111888996 3.61828513834977 5.97443530595411 2.59979625578436 6.26288913471445 6.23808933028928 5.44588779537058 4.79587404593374 4.93076722843384 5.47762978953617 3.96217178148662 4.37798903739622 4.76878088732922 5.48822983662457 4.06430571321121 4.71972690567359 5.84177255639201 4.62392789488397 4.912004832587 6.6135347271533 5.97909252369188 4.0301906122985 8.35506435322984 6.91538838309063 4.24449899561922 5.8567687949028 2.59979625578436 4.67823689739914 7.23295986621725 4.48126854675378 4.61052090343019 4.63101652914655 4.30942732352246 3.95022009336645 4.64050583400074 4.21773393869778 3.38629528969851 4.66919954572715 5.15012234608409 4.24853291030848 4.23459351792667 6.37202563089022 4.85803541719254 5.88807144891893 3.83341950697913 4.66691116132396 5.21199822000592 5.82171565111307 4.40336489770596 4.64687085375687 6.1389556534691 2.59979625578436 5.24973414732464 5.96983661732893 3.21916247304854 5.14806009476485 5.20082545571128 4.6337513850216 4.6786050023602 4.6336691793727 4.0812256966388 4.57467969213992 8.25276126596038 4.81396513311668 4.09838638144342 4.56261969712345 4.03312855762679 8.36410992903181 7.0380480889738 4.78109344699428 4.36636908573618 4.12663141229212 4.7209527106153 7.60842683554512 5.5179575175209
Manes.18G000900.v6.1 6.57798948008579 7.98158135463248 5.59614717437379 5.65575135443047 6.33039937219797 6.19993867937073 6.39785173879246 6.87114734664496 5.83641291059384 5.11058145307655 7.63257056431409 8.19017628765162 8.01062159705861 7.29255106819373 7.59644759824601 7.647011210478 7.72769109759138 6.94419146448718 7.97863934334628 7.34124560929349 5.5863363645003 5.03084299439211 4.90910424709594 5.89313905477309 6.07617199389973 5.85961163694798 6.12094618972185 6.05364693225336 5.78086160083671 5.57611705554899 8.49385779233502 6.43595385833834 7.43723355932694 6.62468097230726 8.20806897776909 7.33008447548407 7.1485361790544 7.48782275092375 7.45602965528895 6.73954287674238 7.50042851024899 7.41656700689144 7.58832843220313 8.23071984496849 7.62366878789859 5.86958148193198 5.20929945698164 6.06927692064207 6.10209923658786 5.55611884497258 7.29179336471449 6.81444208297549 7.60901350286011 6.94799836149438 6.92965701099612 7.03130614694224 6.95742368367461 7.4368161476407 7.34469107435617 6.93141962084148 7.13820434054114 5.44414812477035 6.49671291479923 5.50880681331723 6.31895125536396 6.2112643577798 5.73753976365307 5.12476906581649 5.63714010792444 5.7242859066281 4.92962653588821 4.80620637207816 7.4459875428301 7.1951315606854 5.69841527937453 7.20999063213557 7.34057959410596 8.0154439418339 7.4805181901957 8.0523326874557 7.5152011252377 6.94318308507471 7.45166994067749 6.60144959501232 7.53193429906227 8.48021602381084 9.0014910538654 8.66951445089566 7.65965470325057 8.05513090076479 8.71407598135556 7.47304181084751 6.88688640426003 7.47624186352955 7.41062436086895 6.63064085943861 5.28224786864246 5.27446785482471 5.03441646853374 4.99304147155331 5.44930114706249 6.40593638466594 6.75418225584021 7.23209478271159 7.27937825744538 6.68032645661478 4.46246857715998 5.95918858006122 6.14321634057688 6.52747386905509 5.28439945953896 5.74947622414616 5.66367609630178 7.82753986104694 6.50626143573854 7.06519592854118 6.82191036670154 6.67547132587637 6.88657303006276 6.8176881149404 6.09482530986592 5.89313963716173 5.10556534711521 6.78432113350556 6.53518425723435 5.03307212778648 5.88896370360916 5.20481494461629 6.41996321285578 5.73206137349841 6.00164315050738 6.98729556488075 6.70022001743386 7.87754054641315 6.53279158803915 7.23354067680977 8.1101446282299 6.64272725546899 6.65533866782028 6.85480881684522 7.04531023487295 6.67997538739909 6.73403620602407 6.78134218191728 7.65069235319458 8.1718295478173 7.65988206686076 6.62001391709917 7.22184174416962 5.63881424190592 7.3857555149196 7.37280516719182 6.9756366157738 7.23328931666082 7.04765240794785 7.00497256456448 5.16567994715071 4.95042025022889 5.43036339415517 5.86054512609397 5.91513577917051 7.48927792010537 6.56130389851734 7.24576654195506 6.60248338910872 6.55259892454817 5.37903637538252 5.31085636454267 7.85111275551785 5.80650235739021 5.75618905195296 5.90271309609845 6.43965977459582 4.96298652769545 5.42994728005004 6.19339382174793 7.83927782473201 6.93273697010847 7.79367317347354 7.3090586589855 7.41570761416865 7.42462294095283 6.94980253566345 8.28219468211167 7.27526831893742 7.14337201215466 8.86043511637865 8.93595407981117 9.95476303318564 8.66678247859268 10.4557618334232 5.0143788172177 7.98907513896896 7.09554096060856 6.97245416868035 6.90330563751049 6.96663862733461 8.6229188660583 7.31338674875429 8.67346879882739 7.38054391199717 7.2805369407571 7.42043463411581 6.56675602490388 7.41304265224602 7.01684087418803 6.43572802260635 5.74182885075776 5.59481017489663 5.03159042778281 5.77906405820617 5.98315788721619 7.11442096252706 6.86146871362031 7.09540269745751 6.51609038626564 6.49311990935647 8.43961556209369 7.29442593194872 7.84686857409796 7.28456144106227 7.77105044319789 8.02705451929455 7.42965879763985 7.55240070073855 7.31968942767551 6.47681981732819 7.95365770851814 6.498641942842 7.78294721337557 7.54502858405052 7.4263017960855 8.07725755768862 7.59439519610565 6.95584919843877 7.45181857990012 7.25830067173602 5.74287888483312 7.34258579218546 7.09577109260201 6.64562683807882 6.1564244382704 6.1031985483198 6.29766663706853 5.93877435316466 6.35549180542257 6.50473964315938 6.49267650874367 6.51524936234527 6.60834111977939 6.34311442283952 6.19310121667978 4.40439374567307 5.12463506339921 5.77073004314952 4.47724523607992 7.21298642078475 7.03588309798276 6.92525034715133 6.75277894047874 7.13983590237078 6.89555227922463 4.89544784176968 5.29092098520906 5.9408790748316 5.90637020989592 5.36801237142846 6.60350229058665 6.47897993920923 6.14368127684301 6.61893374740903 4.99113308274966 6.73962053630167 7.4914196674731 8.27197859324673 7.96516036826099 8.48661209169357 6.23259248789457 7.72219808647072 7.42312128803301 8.2126976501949 7.33980529807386 7.57273544366488 8.02582955208577 4.24992696834509 7.8867534637957 7.38979703833 7.66575958921449 6.59888281928538 6.91314336067042 7.09758214882471 6.66740881827674 6.83167561484191 6.85268268255203 6.48512572311822 7.03382918071843 7.64448589030913 6.84316568050983 4.57073526629758 6.05647089593674 4.88083409807095 6.02550402605107 5.95833115603906 7.25784739586968 6.4752948787816 6.62475724247963 6.33508729704571 6.19764235161853 7.30513825699793 6.3406074158357 6.29547844065752 6.58642175544657 5.97203299072292 7.23643092953881 7.51113124115265 7.68576615676063 6.99112036075197 7.17285564928256 4.82381209241807 5.13104693550605 4.78146558047637 5.81274814321275 4.94060027080097 6.19401441877892 5.52117041555458 6.06187838982256 5.94069689414396 5.32219711271604 7.00511367526877 7.0774482767839 6.82444834365007 7.37868209326217 2.59979625578436 4.96617654377767 5.24800874143745 7.07664264545663 5.15068084074501 5.66865976379432 7.51320936970629 6.74072244435992 6.98022501420879 5.97506399145309 6.1998602045039 7.10215780573624 6.18321697291455 6.97477133826022 6.86915739660551 6.48350816068671 7.09524057790883 6.42241900815513 7.23069694400768 6.73887267139728 6.87045809937851 7.46348453428841 6.70617269238848 7.30171650496699 6.26076674539173 6.88160798553269 6.90555376589502 5.85767873453641 6.20633899472744 6.43651576648763 6.82227157513611 7.35116041332055 7.16014525555437 6.88250788483973 6.56065051673905 6.4262076693524 7.57035020494322 6.79441986574179 7.07984575585137 6.7871169736243 6.15957033647151 7.27435231630122 7.22154086067052 7.67654605731635 8.06936851148036 7.73693467941364 7.26404187253996 6.6928247707503 6.68395391613632 7.6556772464232 6.9312057900201 6.86492287193921 6.93664924607481 6.5878815073866 6.64310617985769 6.94339948203792 6.16567788611392 6.44950107197285 6.77443708610704 2.59979625578436 6.81169709970766 6.48528222566695 8.11025833415185 7.92003019741366 8.90536163360626 7.25353153604164 7.3707252925285 4.78004646723728 5.31250263989136 4.46091763655199 5.59696451608668 5.30286856786797 8.08497814841959 7.59010209437385 6.90651124500355 7.76406382745171 8.02194956626538 6.23523050140457 6.83905837513314 6.31824091933105 7.089345303239 6.98659674713356 7.77671052611864 7.6225105181495 7.49990931884229 7.49064941398764 6.54326843386306 6.95241906425837 7.23176714668255 7.37743942578697 7.87704215392571 6.56948743473952 6.22051438558618 5.72974273525633 6.11206222167241 5.65581675908603 6.53304595184043 4.88095758852046 4.99554342422685 5.18859852736291 5.22312161068946 5.56805402500695 4.90134837809709 5.01379808151752 5.06900683665206 5.26836778760234 5.37630120907377 4.99747452617351 4.62648645315871 5.41713789459296 5.52569865249566 5.51164392126816 4.3655324545693 4.75343331220546 4.87133316523019 6.35456845406592 6.75026444500484 7.41712918792433 6.70355187210108 6.22539589677863 7.72256055057468 7.25107416614332 4.69761813607275 4.53432519815067 5.00638886346257 6.57541961028757 5.27148122683221 7.04646841625357 6.62541805247524 6.46169214194634 7.06696580432319 6.65010791908328 6.73421688373118 6.48082084162338 6.64741022395697 6.59019638712441 6.20754890611216 7.55433546828336 7.21448879625326 6.81165974924145 7.12106305109376 6.66012026537785 6.63873475140096 6.01984938258499 5.000690996171 8.56062309264349 5.60755883734921 5.09085941873043 5.03251249190121 5.09541058165262 5.61949655462036 5.88415582273212 6.65289359412494 7.26092191790824 2.59979625578436 6.80673451938991 7.2999302489047 6.85536404901359 6.33697520650242 6.71013933502422 7.38455902209912 6.67682131765084 6.63721894533658 6.45908145348238 7.0828662582932 6.85444905202866 6.13091501359039 6.6006549864562 7.80947176779793 8.54487079038848 7.9564694482832 7.29013800716629 7.70329828655361 7.26746995761289 7.51164530824368 7.1111656753568 7.52047417962954 7.32625563259967 4.92788472976181 5.78556184480541 5.96376654699563 4.75701135869081 4.60405323214141 5.03462988673596 5.84190692905136 5.77766084604876 5.70352611893651 4.98967787115546 7.07774907872401 7.1162056574588 6.88460522388281 6.57194261621306 5.95486156763221 4.92472015546108 5.27666491474495 4.98153723500313 5.80002406636255 5.69960948471994 5.29414747295266 5.69039012525695 4.61262912306412 5.2686356453218 4.43969622920129 5.1650515925038 5.14328050062167 4.22065771998121 5.6909366396572 5.08613621905098 6.69740853710345 5.78293337248921 7.32097780072217 6.52787284244262 6.61695023581642 6.44143808527304 6.8196142706444 7.11598639041438 6.46002072804533 6.66666338059072 7.96272614104625 6.35897605208952 7.1085886014882 6.46021768370671 7.82419925258999 9.30269669455704 7.64830168590578 8.72005513565705 8.61971192493534 8.26003934647039 4.44628816343821 4.47527978581881 5.66579696379048 5.4091133925818 5.93715606106059 7.47283103589937 5.60539264263903 5.52700610056555 5.25565987160838 5.91494915488743 6.32561003452136 4.74835640209391 6.95579822489704 5.69951246097393 7.0564549434596 5.30454080577039 5.95892210263915 6.91807105389085 7.21052349636114 7.01207719145912 5.92190766139551 7.29060898945981 7.45298601498697 8.22173796260535 7.52557747033849 6.68455873540753 8.37813617182326 7.64602052513462 7.43845407272298 6.56977999390404 7.68846768380197 5.83845989059148 5.72364107926914 5.54556445204393 7.4900146894947 5.77453385682029 7.23123174511927 6.88310692228648 7.99241622201237 7.74834397638383 7.30931989507483 7.50829536484992 7.62779312770259 6.82153999757953 7.76625150037368 7.43768935108358 5.98443345274069 6.03448473768551 6.13931912011251 5.90989638588598 5.44797441992857 5.93109419982617 5.49650756468845 7.37315788632411 5.75535837614045 6.23251455187885 7.14909593078585 6.77708925018124 7.55924112807688 6.49007063533263 6.88278546147614 7.89193801146459 7.92093526702499 7.07491776095886 8.14898093597373 7.8480683214884 7.77965036759126 7.78322309978428 6.71784530517545 6.43732372443197 5.72440515974775 6.42875143200686 7.15865364950297 7.34250759372657 6.97457236773541 7.42935838294384 7.40677840972683 6.41547520539137 7.14730330343812 5.10645676502476 5.45844752727978 6.82195355691933 7.45126543444128 7.5625180486987 7.17814577612146 7.27917017372335 6.86637596342722 6.27008083096511 5.98350200318222 7.61003714099749 7.07456252077093 5.31443843322552 6.07470316685725 5.73594365153784 5.49644553311944 6.46125781806342 6.95045662983242 2.59979625578436 5.62284423281244 6.35947304925089 6.65908732989215 7.54788576811025 6.68052080334791 7.31867236608083 7.42623982144721 6.6350015664033 7.16729880604282 7.46542294368328 7.91811987097248 7.7851602663525 7.42167177898489 6.51177824028157 6.46340152928511 6.0274499424542 5.31418762602813 6.35769858448295 6.20127071347748 7.16452451908693 7.32183206285956 7.53429245669875 8.42682580889189 6.92172830962748 7.67348361562001 6.83328732375417 7.02148625558336 7.84229209956858 7.34832326734325 7.31357680144824 6.74888796903141 6.77814428110441 7.50534565712691 7.0733938259071 8.09247371251773 7.15794587658361 7.510757716705 7.2442562309066 7.36997750386668 6.96804044289126 6.93011432826955 8.40504558797573 6.69115529137391 6.90209754668556 8.38225153691249 7.9196209794966 8.66314721454217 8.32736078905012 7.22009585277482 5.5907749440655 5.11533767712177 4.92248403302789 5.23003311768263 6.20427594478204 6.48590977138323 6.7454434522977 6.73121784484095 6.14030346474884 7.51762565150683 6.70965656227887 5.79285687239806 5.67549952128731 6.15953892154256 6.21587044940609 5.94229866328649 5.29690872286535 6.88151694577801 5.91900651330959 5.0307910107541 5.15292582995651 5.1841476463653 5.62847907163284 7.33612094183427 6.01181955190752 6.26392216747893 6.15069490823907 6.9579440590899 5.50602691650699 6.10700856511092 4.79812216812331 5.8404608330892 5.5010401981621 6.07067562220098 5.59661431967087 6.89906549147118 7.28280710258919 7.41150318333618 8.65363950237175 7.84600948308424 5.46547658862282 5.54057671174711 6.03708481009587 8.21788147753217 6.35207356185853 5.66280760712122 5.13218959888417 6.96808389872588 5.43421626067871 6.73319661604368 7.46106447141137
Manes.18G001000.v6.1 3.14683983215409 2.59979625578436 2.59979625578436 3.33882252641644 3.49576513406243 2.59979625578436 3.15816018115106 2.59979625578436 3.98248337933614 2.59979625578436 2.59979625578436 3.22781498317095 3.11804907243019 2.59979625578436 2.59979625578436 2.59979625578436 2.59979625578436 4.25595750004627 3.91874843080912 2.59979625578436 2.59979625578436 2.59979625578436 2.59979625578436 3.46175834267099 3.67022745780567 2.59979625578436 3.16295777007222 2.59979625578436 2.59979625578436 2.59979625578436 3.28513972525459 3.49600148751274 2.59979625578436 2.59979625578436 2.59979625578436 3.16878379002956 3.39406740467135 2.59979625578436 3.27237941274458 3.68399644396397 2.59979625578436 3.23286364701414 2.59979625578436 4.37899251711219 2.59979625578436 2.59979625578436 3.14070476119692 2.59979625578436 2.59979625578436 2.59979625578436 2.59979625578436 3.25791388366613 2.59979625578436 2.59979625578436 2.59979625578436 2.59979625578436 3.47984882381643 2.59979625578436 3.70500796502859 3.35998747224409 2.59979625578436 2.59979625578436 2.59979625578436 2.59979625578436 3.38028800220858 2.59979625578436 2.59979625578436 2.59979625578436 3.12093291120984 2.59979625578436 2.59979625578436 3.45913295495671 3.65679556095408 2.59979625578436 4.35439551718836 2.59979625578436 2.59979625578436 3.06039705082243 3.57044147755019 2.59979625578436 3.19937689101105 3.48717057272481 3.17512532819144 2.59979625578436 2.59979625578436 2.59979625578436 3.69147458537688 3.24852250119544 2.59979625578436 3.45699432410408 2.59979625578436 2.59979625578436 3.60878346568707 2.59979625578436 2.59979625578436 2.59979625578436 3.00717831127145 3.19285832138037 2.59979625578436 2.59979625578436 3.42255166707302 2.59979625578436 2.59979625578436 2.59979625578436 2.59979625578436 2.59979625578436 2.59979625578436 3.66305009076963 2.59979625578436 3.75626826634345 3.96557275266778 2.59979625578436 3.05008182588941 2.59979625578436 2.59979625578436 2.59979625578436 2.59979625578436 4.17949961814885 2.59979625578436 2.59979625578436 3.08797719378391 2.59979625578436 2.59979625578436 3.3030517261556 3.34493637438906 2.59979625578436 2.59979625578436 2.59979625578436 2.59979625578436 3.67860899381931 2.59979625578436 3.9875246848918 2.59979625578436 2.59979625578436 2.59979625578436 3.2005024480778 2.59979625578436 3.08196755351891 2.59979625578436 2.59979625578436 3.35372006124426 2.59979625578436 2.59979625578436 2.59979625578436 3.46737055924807 2.59979625578436 2.59979625578436 2.59979625578436 2.59979625578436 2.59979625578436 3.18241641221583 3.17781093920006 3.29913367952584 3.58662713358507 2.59979625578436 3.53200633998271 2.59979625578436 2.59979625578436 2.59979625578436 2.59979625578436 2.59979625578436 2.59979625578436 2.59979625578436 2.59979625578436 2.59979625578436 2.59979625578436 3.78663384676346 3.07465554562221 2.59979625578436 2.59979625578436 2.59979625578436 3.13618426178944 2.59979625578436 2.59979625578436 2.59979625578436 3.71521553420862 2.59979625578436 2.59979625578436 2.59979625578436 2.59979625578436 3.00869623363141 2.59979625578436 3.71140782396458 2.59979625578436 3.75724959169815 3.64460247717229 3.16817936116962 3.23306554339514 3.78296797290542 3.45746685869567 2.59979625578436 2.59979625578436 2.59979625578436 3.22221931818771 2.95967134658604 3.40445174740808 3.94485626633969 3.88416189838781 3.61553673728018 2.59979625578436 3.96426791580462 3.48251498255572 2.59979625578436 3.58610308529756 2.59979625578436 3.11263355011005 3.0725295882055 2.59979625578436 3.41353882279526 3.02986544421834 2.59979625578436 3.11572183528983 2.59979625578436 3.08019605297528 3.04879652493302 3.41156478748641 3.30524536803394 2.59979625578436 2.59979625578436 2.59979625578436 2.59979625578436 2.59979625578436 2.59979625578436 3.05392758145134 2.59979625578436 3.70616435065227 2.59979625578436 3.65568174542466 2.59979625578436 3.14584555959347 3.71753787324902 3.25982382466975 2.59979625578436 2.59979625578436 2.59979625578436 2.59979625578436 3.70003596039261 3.19677433375722 4.88518844973306 3.14997929703986 4.42338481975009 3.87599515681154 3.26181179846843 4.81067217740043 3.28739172790693 3.96554473606679 3.8473302820013 2.59979625578436 4.02159810005377 2.59979625578436 4.59495224207055 4.3942645431775 2.59979625578436 5.31398316459166 2.59979625578436 4.63234578791599 2.59979625578436 3.18760828080912 5.04228811580777 3.17608306896042 4.7830822525554 4.76175826503807 3.19556340470997 5.31320378208116 2.59979625578436 4.35707978592252 4.74100263677025 2.59979625578436 4.05795574569588 3.0751254337643 2.59979625578436 4.29189536698613 3.14632375028407 5.66659295348311 3.40495493333963 4.56798345664267 4.62022807083477 2.59979625578436 3.79793381884116 3.59521002625218 3.09920040061693 3.65244182252435 2.59979625578436 2.59979625578436 3.8576577601785 3.02532496867072 2.59979625578436 3.08773589500831 3.10157727781174 4.16884637610047 3.17749061347233 3.3970748603418 3.70667846718073 3.43641674032279 3.34567679932435 3.35223927418133 4.57683443672913 3.67528607409489 3.18590979373873 4.41978891372469 3.05906766596064 3.75804226531246 3.27020841900006 2.59979625578436 3.16495280147876 4.04433301292154 3.66435385101226 3.40968187193882 2.59979625578436 3.36724785466784 3.19008785338756 2.59979625578436 3.5355313654343 3.43497551468937 3.24569782192461 3.05910626361496 3.60063610421536 3.20827003153473 2.59979625578436 3.8437957025461 3.43504416208772 2.59979625578436 3.17865863106762 2.59979625578436 3.08982373625139 3.07280994667388 2.59979625578436 3.08857273903009 2.59979625578436 3.56947755124733 3.38617171524093 2.59979625578436 2.59979625578436 2.59979625578436 2.59979625578436 2.59979625578436 3.7365249355582 2.59979625578436 2.59979625578436 2.59979625578436 3.36241783843061 2.59979625578436 3.34915287415242 2.59979625578436 3.96156473992612 2.59979625578436 2.59979625578436 3.26109012879803 2.59979625578436 2.59979625578436 3.25721121744889 2.59979625578436 3.3860634446461 2.59979625578436 3.4117013907922 3.28404026497614 3.90494635897467 3.70638602740283 3.54211256810747 3.55151856183859 3.17372833296139 2.59979625578436 2.59979625578436 2.59979625578436 3.03225364507438 3.55233862809673 2.59979625578436 3.10996514328171 3.15779812644779 3.38788451366808 3.03313128025029 3.33690766491106 2.59979625578436 3.29703488223369 3.35883779744775 3.44837432885348 3.00618426518796 3.87848045794075 3.02689750774351 3.09522200693535 3.99533169006897 2.59979625578436 3.00763695540965 3.11136320296335 2.59979625578436 2.59979625578436 3.19947538049542 3.11932334026827 3.26768129077464 3.12273955512324 4.70831378474388 2.59979625578436 3.45810852995427 4.03287503074016 2.59979625578436 2.59979625578436 2.59979625578436 3.62588404005598 3.62280837559436 3.25797369082606 3.27667244084487 2.59979625578436 3.57041299923972 2.59979625578436 3.16746079526105 2.59979625578436 3.22344610197473 3.83729976518375 2.59979625578436 2.59979625578436 2.59979625578436 3.07195668903267 3.33632745006729 2.59979625578436 2.59979625578436 2.59979625578436 2.59979625578436 2.59979625578436 2.59979625578436 2.59979625578436 3.37279228920747 2.98080741821271 3.71156365949856 2.59979625578436 2.59979625578436 2.59979625578436 3.45109885259742 3.38263384089915 2.59979625578436 2.59979625578436 3.47965226843891 3.23104363615593 4.10393562431819 2.59979625578436 2.59979625578436 2.59979625578436 2.59979625578436 3.55185685715032 3.43507825794058 3.26472095490408 3.46018629838077 2.59979625578436 3.66744248900471 2.59979625578436 2.59979625578436 2.59979625578436 3.73391719046449 4.03145852475667 2.59979625578436 3.26967113465158 3.26490597460946 2.59979625578436 3.95921013793177 3.24203518046687 2.59979625578436 3.48758109411748 3.12551148095829 3.02191542271198 3.07142817417063 3.19755199553219 2.59979625578436 2.59979625578436 3.02358893173204 2.59979625578436 3.25910669545783 3.76773731068646 3.1089290264677 2.59979625578436 3.26482453652333 3.00594591942254 2.59979625578436 3.64502444241967 3.18485473878746 2.59979625578436 2.59979625578436 3.09151528685361 3.22831015235155 2.59979625578436 2.59979625578436 3.37057561147686 2.59979625578436 3.5895004728487 2.59979625578436 3.37541245998031 2.59979625578436 2.59979625578436 2.59979625578436 2.59979625578436 2.59979625578436 2.59979625578436 2.59979625578436 3.45536328277789 3.37602505743054 4.13579127560016 3.36713490980945 3.78116077740132 2.59979625578436 3.37150153489142 4.14727546107094 4.02344476662737 2.59979625578436 2.59979625578436 3.33126977399767 4.46935682356672 4.26426082643677 2.59979625578436 2.59979625578436 2.59979625578436 3.7947550039366 3.32871826849192 3.11486485550114 2.59979625578436 2.59979625578436 3.9812287858712 4.84999290272107 3.5792875926982 3.36898212416835 2.59979625578436 2.59979625578436 2.59979625578436 3.09055428047105 2.59979625578436 2.59979625578436 4.01686376162975 4.85232439919222 3.16031210264774 2.59979625578436 3.64836461235108 3.97092145900255 3.19311762549978 3.28720428082605 3.70599166775626 2.59979625578436 3.14717678469408 4.97485886151239 3.23124158278061 3.4978365852273 3.56736478650805 2.59979625578436 2.59979625578436 3.22721475254557 3.31107187306906 3.12386348523869 3.36210465489817 3.47289612489842 2.59979625578436 3.83744758062003 2.59979625578436 2.59979625578436 2.59979625578436 5.31097958012828 2.59979625578436 2.59979625578436 4.10333252423882 2.59979625578436 2.59979625578436 3.34771328766447 3.00173983477685 4.03016181923884 2.59979625578436 2.59979625578436 3.51499110119768 2.59979625578436 3.53847686764951 3.09490341468928 3.19473572649359 3.6259675130652 3.82456533079323 3.25897829856142 4.40893570203337 4.43007380415305 3.42048852473569 5.89822336901242 2.59979625578436 4.61800737911602 2.59979625578436 3.14894040553398 5.21386242768338 2.59979625578436 4.24275299171973 3.8027405824871 3.68818018210112 4.50172976739104 2.59979625578436 3.71122255122726 4.75249933078582 3.92734925312887 4.35433206826405 3.04710913781508 4.11126577366617 3.88623625463831 2.59979625578436 3.90895219533522 3.12826845074903 5.2401143168163 3.20491354779203 2.59979625578436 4.50086420101769 2.59979625578436 4.61943289449753 3.68263909842841 2.59979625578436 4.04785316127455 3.64472216679788 4.93985732450225 4.21480553750013 2.59979625578436 4.68601799551878 2.59979625578436 3.97395710301078 3.3197901182369 2.59979625578436 4.23651531661607 3.05399940778521 4.28086267590759 3.66867578689213 4.05692426810568 2.59979625578436 3.51685704885919 3.91016354464085 3.93208784448111 3.40464306295055 4.03180650564226 2.59979625578436 3.46856026701611 2.59979625578436 2.59979625578436 2.59979625578436 2.59979625578436 3.24925207574573 4.98574003949392 3.71664159246952 5.34924471866362 2.59979625578436 4.33722006042985 3.136598296543 2.59979625578436 4.72519788473245 2.59979625578436 3.14201754722178 3.40187214262271 3.79526355007221 4.65460460835015 3.23562971642821 4.47074681878499 4.1199758972853 3.10979399629646 4.2809668982371 4.35998141433503 5.27760619206338 4.098100321408 3.50863035512316 4.27113856068339 3.1277135856963 3.09452231295659 3.25006177786541 3.41695097319566 2.59979625578436 3.3686302546408 3.12117286708181 4.30351045899605 4.01219994262384 4.04450568037174 3.79370066237209 3.31593868767472 3.92413616999576 3.68618486222939 3.31627055002502 5.16216845715953 2.98900452407651 3.86703329578952 3.25257180805638 3.18764437601324 4.4184036263521 4.01874790004685 4.35620215271239 3.43488083141115 2.59979625578436 3.60435513579683 2.59979625578436 5.11506058665621 3.97993272338895 3.07631577613061 3.76859875860991 3.32729296405233 3.14315768447763 2.59979625578436 3.68852467857154 2.59979625578436 3.43409199137852 2.59979625578436 4.25555924174825 2.59979625578436 3.72521322644438 3.66809214722739 2.59979625578436 2.59979625578436 4.26963222818007 3.61444306553731 3.67537270766846 2.59979625578436 4.12530395146534 2.59979625578436 3.44060850168788 2.59979625578436 3.76185652348974 4.09179154200865 2.59979625578436 4.75418929193671 3.51193450945408 4.53336521219959 3.68333296007617 3.13594984025197 4.18231982885692 2.59979625578436 2.59979625578436 5.12369013916266 2.59979625578436 3.51759668946461 3.15933397875847 2.59979625578436 2.59979625578436 3.30313529149927 3.20476569301684 3.24895042512516 4.85803541719254 3.09559387004943 2.59979625578436 2.59979625578436 3.12439282256448 5.67469230620068 4.26206279944081 3.1359058019152 5.18023345096391 2.59979625578436 5.53905943178119 4.4088128278115 2.59979625578436 5.01959022746431 2.59979625578436 3.20730882339491 3.79715836338657 3.97181638228956 4.50524033334421 3.06320104111917 4.07186612216576 3.95677709554983 3.09288309947995 3.03967187552959 3.63327636685775 5.12439661584247 4.1653346190444 2.59979625578436 3.92496321100403 2.59979625578436 4.55338520430357 4.20043975114315 3.50472204862562
Manes.18G001100.v6.1 5.39658794440115 6.85204731807482 6.48449002345526 7.22165216250477 6.21720039685839 6.14493816823001 6.53351342686129 7.45007046556081 6.63614442818757 5.93334235467908 5.30265495099529 6.57253091561895 6.4132673274221 6.11103880434836 4.95443578019244 6.24803035912734 7.25334769228068 5.80721903688476 5.49974298272199 6.30408405753518 6.29200665262321 8.48305036677255 7.67990661523157 6.76488332882117 5.68882192983318 5.99877302371602 7.96343003270428 7.28174441632211 6.22388886536459 5.95254168824794 4.78216995761566 7.9010212055731 7.32783267231757 7.00101739770508 6.17439335683707 5.91239072313434 7.81908018551994 7.00027928202761 6.3712621832625 7.20275882593498 5.69014422820307 7.82430856903071 5.94921721840476 6.08764468882195 5.35297734487613 6.09097457305827 7.36954857856092 7.20569725251515 5.87093639062229 6.03973080875078 5.86986205018651 7.1897959361624 6.05299057539418 6.80201820739022 6.10506901194598 6.17956601267695 6.89282294515434 7.10172793566086 6.93817420757313 5.13724574918795 5.38893797138168 6.71628173097554 6.63529932739649 5.50880681331723 6.16192000141854 5.65638129000325 6.41025141455435 6.87586719883554 7.44491228497272 6.83963488864473 6.11230642877262 7.71563480994986 7.25809073965021 6.6658851503385 6.36759454527045 6.54158218118566 7.48429746986137 6.62929623464856 5.6395176493305 5.58848813031212 6.40910495184668 6.97073050215492 6.78735134123686 6.8435895032675 6.15611441150112 6.42304614428824 6.34759919801727 6.45520140461341 5.9914761978859 6.23930940889501 5.82067861902059 7.25565409518615 7.12140700446302 6.74344560039913 5.6713578930303 6.85120024767475 6.92245728266554 7.01966109536554 7.30646333229729 7.78973897660521 6.06481201391465 6.46960970890018 6.71265718393572 6.64106240340853 7.27937825744538 5.7781510939797 7.06107754026949 7.03796960431465 7.97930211447258 5.54438070850749 5.93679813379528 6.84980531211021 7.47104037594778 7.12238033310687 5.67228931414433 5.54223808762156 6.86378355189827 7.10140645103134 7.81989418457687 6.25335915293285 7.0862752044412 7.04064872410357 7.91914085599901 7.32447253779415 6.66671078140376 7.43501281084293 6.45044225868074 7.53514127851896 7.80212141394501 6.43063429669385 7.21368568410898 6.46603859053388 6.75011121960556 7.48211970651617 7.87246770124513 5.72831315377644 5.91481803256622 6.81075642197729 7.50249804553793 6.96635066833471 7.77189944770609 7.05748393068804 6.91781063604944 6.96601271683087 6.19713926041345 5.47264822184257 6.06087226133868 7.61121687910778 7.09553466188539 7.92247741709143 6.03739653235261 6.70696176258628 6.48259115557852 6.92669378556698 6.94537516900943 7.56071997997452 6.92191842292502 7.03567537701456 7.85135579044594 7.08079991875034 5.79198959481359 5.82151755610269 7.31812536171903 6.66806701542446 6.40562178662628 6.80059290679522 6.82999420745005 7.35453168256099 6.05100434830062 6.38897137686509 5.67344873190965 6.7491079019017 6.42596014613863 7.2982166127012 7.92137152603299 5.99062873459235 5.66859757241831 7.33873014712814 7.56651828380614 2.59979625578436 5.84719684106244 6.30290748937679 7.65082558607081 7.35402867565923 6.18667589810486 6.66423160336228 6.25658441628033 6.94711479923108 5.9835469194098 6.62790983190781 5.02398659135111 6.70603747925815 6.32436358229189 7.25583275927643 7.07359403565835 7.68272174427094 6.22155730891186 5.91293239918907 8.14382098307947 7.30704706394763 6.96530862830897 6.75178382740481 6.28667141645863 9.46232770327448 7.01742153180298 6.66615111060304 5.98699731223175 6.1300736718988 9.39124486440799 7.50178100097696 6.81368005674917 6.49298672552516 6.5980603409648 8.27844629001077 7.10164607256718 7.68327261456595 7.92258977778702 6.16712069809066 7.29442593194872 7.38207821833757 7.39649056323673 6.15527244530119 6.41206241787989 7.81859297742293 7.50103118984562 7.11053453459658 4.91876954241526 6.07879986472656 8.48515206087636 6.97821554842838 6.67890245375855 7.9631021603422 6.74083145840604 7.56253502611123 8.29762827407933 7.4920430634279 6.3679623779858 7.37173585755059 7.48321498700656 8.68583887699265 6.62776633536938 7.18471161998466 8.0689980924768 7.10065608580075 8.39002508267039 7.02820465304478 6.19673246688527 6.91944412038954 7.50610978778501 7.6653661050418 7.09241818740589 6.98456065254566 7.00610405143423 7.29932725918931 7.88772086261028 7.54345555147199 6.97234994017089 6.6948769332578 7.30005643245013 8.38161841811186 6.61261898165367 6.80438409472673 7.01430930567272 7.55034196979295 8.31675244733209 6.7644745053191 6.64429057699307 6.78024751520383 7.36801696550517 7.42016601180629 6.81586231056539 6.21207148389349 7.27977245933194 7.07527906276723 7.81028359706147 6.4693070770616 5.87911835802283 7.11875257968409 7.6916049531846 7.19939637774364 8.10528107059971 7.0764487300209 6.88414310548087 6.76884303841721 8.72552847526847 7.98385534858084 6.91744753817047 6.20813435732791 6.95046426276496 7.11902605133095 7.44664424295603 7.2989930837967 6.40522222799931 7.46334688858385 6.86025906494394 7.95485697239558 5.91194449695852 7.73015312513571 7.15704591595377 7.06908997369012 8.01089095814783 7.21641585940288 7.05668430306258 7.33882239647474 7.16771003149656 8.45058511051404 7.30185506533335 7.7143543390265 6.8938068107626 7.57130052161904 8.32523745527531 7.95519330877849 8.18947558134293 6.80818290712423 7.15815125749918 7.01762591019521 7.29112221762526 6.23094233743433 7.22242509499623 6.35153963693455 8.3690612193282 7.45910322221242 8.56220809289091 7.35001688422932 7.61643581896788 8.2350865806594 7.44654115688707 6.9568248033029 7.59852493788865 7.47389457589609 8.10359563898125 6.59255499067647 2.59979625578436 7.67870962314566 8.03286651795191 8.41217725558977 6.62819769211286 7.17024873983464 6.65183452755818 7.55418086768011 7.59971627099467 7.13207045289979 7.95308770260615 6.86321412004001 8.8476819420463 8.699197861911 6.41990860747084 7.957213512485 7.19099427811546 7.52122716356546 7.42625133710556 7.21097480213043 7.06238992054885 6.73610621448285 8.28817515227316 8.42073875777868 7.02198309968483 7.12084534016568 7.61416288969203 7.58150445853944 8.05366792185553 7.75839506213981 6.13641928143138 6.25200063886477 8.81369873066123 7.80495341260963 6.97143023217853 7.69537582136088 6.4274857150527 8.05544987630079 7.15442283311635 6.87943406626525 7.06911771262769 6.05376742980608 6.55695318273405 7.45462792040779 8.24088082001587 6.38315106991202 6.74204027557304 6.92544612857 6.94267241637826 7.55619976231739 7.53179835049414 6.77620237965233 7.41300425370591 7.73076842225247 7.62074086169265 6.99835904780701 7.04656194969882 6.66024720553954 7.82134834586002 7.79255360324819 7.30636739792338 7.07849943099998 6.7623642383803 7.61555952554279 8.25791624212219 6.63367734179066 6.52723341363661 6.59199567685892 8.18628429905019 8.14659856129851 7.02317177020879 7.3929253842017 7.09167170304362 7.30574012650611 7.79771116284844 6.64742214505858 6.43294546541335 6.93829971237047 7.30911930415386 6.54876478926221 6.83704811035344 6.745575324575 6.49621811991522 7.09261175034475 7.89275875885117 6.55987926535453 7.09438410535091 6.53677073320363 8.07273081636575 6.83659071903702 6.35110803787297 7.09136737482079 7.38775110894762 8.74279020047072 8.63942475339835 7.50803099140128 7.8727430781627 7.89561797527552 7.60638475427026 8.37575176810878 7.60071708569529 7.825391815949 7.07209956274776 7.23329292966955 8.40439364680246 7.26883017186091 7.28596188382478 7.23658096528546 7.38676197599275 8.04798187610986 7.46711721351197 7.68151535564939 7.92105171518654 7.37865097968964 7.36077564573817 6.95509060180315 5.06987449001038 6.84454683996792 7.22472064662003 7.35710635044473 6.60698704362118 7.47088301112435 7.766284942507 7.4345953673234 8.2869462389432 7.35754411933804 6.97228632413328 7.05796769114742 7.22078379976651 7.74520583117224 8.27218251685775 6.78555015424289 7.10961450064206 7.58725043552978 8.02607092794902 6.61334580319615 7.57661244118199 7.87005342772857 6.5271199574675 7.28968857544581 7.06215306243742 7.09620120522808 6.35098188397419 6.1709964224894 7.22691233974987 7.19815826408598 8.03246658662016 7.4135558219046 6.82689603381213 7.2969046273647 6.83599001946021 7.28044807781515 5.91286546596504 6.27449763085157 7.82636390186491 7.88255763759219 6.40144836535133 6.41251833596773 6.74610524745223 8.05866829725096 5.78660902148232 7.48186909596536 6.06349934654453 6.30996005001138 6.19237667261427 6.61318059788391 6.97630981141234 5.28182437231285 6.65118812132478 6.6913778948984 6.28021454472854 7.36885971659869 5.1895780400974 6.12358175545167 6.42145108361328 7.18067566789529 6.47162756988592 5.93820809987527 7.04556679970194 7.55733343552502 6.79701562150142 6.76258465049396 5.99559571664276 6.82546073856846 6.79684757942013 8.07070918119166 6.7741325095652 6.44883405132 6.88325586676576 7.28246332506496 7.69356952842418 6.52288887127274 7.90754722572246 7.14558202602473 6.87137530483127 7.01680563575606 6.58223591279691 6.20978515902929 6.4959498991179 7.62327658549584 7.5684105184167 7.19097146282255 6.83618956844714 6.46605038594803 7.13365109138495 7.40083014227067 6.50977350604083 6.69313938544487 6.71356342565631 7.51830008087601 6.83937778957556 7.12081042741697 6.26448341846419 7.39454202727783 7.62106399082538 7.60986503559355 7.17434269242417 5.68992205028173 5.76008392791083 7.77133208957609 7.53539007674694 6.7098267479653 5.17031953498702 5.56738864641969 8.11098559944139 7.68401085999733 6.48012294210008 6.08905157796104 6.51184926243774 7.35086489513082 7.93143191284813 6.71158792065402 5.61067064213984 6.45999291073768 6.26078096354099 6.93494081306965 6.86738124020684 6.87094036128898 5.66705399047543 6.66442778487055 6.52270881366998 8.08484477001421 6.19121778078646 5.89343979827181 6.46200176491528 6.24262541341467 6.32573261394156 7.41904358209252 5.008493068571 6.09275407040682 6.69590928195135 6.39245365161378 6.40953856131021 6.8203728970153 4.98218543840448 6.09373772625807 6.71669321942907 6.94466010388815 4.91707491169191 6.05435983768969 6.75451345853535 7.32891837094444 6.26531955513103 5.80311731909807 6.15617536592308 8.0354702250051 7.71415853667994 6.29114553558622 6.72396906983846 5.13218323526119 6.63953668909859 7.20462191432141 5.88562630969864 4.7887964608967 6.46246228720847 7.28672601209753 7.16764877992465 6.45264632303244 5.68614066894273 6.26363710518562 8.05628625828598 7.49943149875901 6.08671979412655 5.68536757645496 6.859079669524 7.1536075581911 6.64981235456791 7.69986310369014 5.55477609625059 6.275700723774 6.75828013591382 7.85470867726766 6.8151970373832 6.64797725115767 5.2354993661784 6.8576167369062 6.10620843663541 5.71850142687058 6.56406923492481 6.7185804343735 7.30667850081878 6.70051768289319 7.39890683056524 5.79728523811358 6.42539569248954 7.16474594009666 5.77481682090605 7.26657788734085 6.56071936505173 7.10255249736486 7.09769313424697 6.15871924263604 7.11851460234492 5.22379754112146 5.58802799343556 6.34932839246571 6.61058514635671 6.43712672213715 5.46502177355232 6.67969348287544 6.62543051299237 7.7238713724261 6.52904887181842 5.78915873779653 5.98814899951491 5.66832519039415 6.82217525744779 6.61750433868686 5.36680697015512 7.25684959977022 7.16945809407835 6.2874645814836 7.40473933679693 6.9870224159502 5.86624119605056 6.2133067371121 6.68768005714829 7.52473228880517 5.81617586165708 6.33033192744461 5.7353408230855 5.91419119336628 6.34960007238611 6.27859100472973 6.54192617767276 6.91197473873556 7.1204785349135 7.08551173105863 6.33328721190561 5.58851899042759 5.91247554684073 6.85969446273545 7.43483201621819 5.91265003514259 5.37325073172936 6.16860717573762 7.12467257782049 7.64801444456587 7.75272917256314 5.89653027905709 6.13843794148371 7.65162970255462 7.68564427950379 7.54070320966998 6.17115221120783 5.88547067185175 6.164924073271 6.53730814804558 7.13491658866124 7.11735935366426 6.76884447983666 7.18293530637738 7.98285438907674 6.9768866474458 7.02757162162137 6.9551099429093 7.23387429065976 6.5986462927136 7.21333545107019 6.20427594478204 7.27626604245766 7.03918846383174 7.85235312320517 7.14647301574109 6.80390323293875 6.34593683255012 7.1508701207554 8.41247062992259 6.93721816305138 6.58830171767812 6.04307638190327 7.11282762825642 6.30489633226531 7.10810438100764 8.30559046955399 6.93091543906428 7.04167284517507 7.70649494697804 5.1843397965818 7.22154632595572 7.09095883634066 6.30562123892841 5.61088024143791 6.89934398567258 5.95171765606872 7.1873373414719 7.39963860347382 7.2274567967161 6.93078487340139 6.65433331592562 6.52482509421968 7.52765526351275 7.81091566326183 5.16435470113727 5.36592475869057 6.05813371329191 7.00294617488854 7.58565787429282 5.81889222830739 5.44407126554635 6.04144621325467 8.14007345867866 7.18090277814216 7.70383103526782 5.7614513827212 6.44747215537387
Manes.18G001200.v6.1 4.83163011852923 4.42826423694023 8.40793178976298 3.33882252641644 3.98544613374799 4.34538036058606 3.38466486369882 5.63186105853281 3.84534285565884 3.53020872524022 6.66396034295974 4.08397666626976 5.50186876758256 2.59979625578436 3.51251450879117 4.48799312224182 3.77339051050079 4.58180910017937 3.27626599380655 4.55548773694474 4.65036241843999 3.25601641733816 6.7257073784296 3.21375796249481 4.31338314005918 5.89570691401315 3.3913280554543 3.79297901267061 3.78836439742839 3.86361853876954 4.32541960922254 3.8483672408052 6.5149151616984 3.61722718869772 4.31785333932452 4.3090419491841 4.44223737455536 5.15672210021533 5.53011510601817 3.80531622868573 4.70559864717939 4.25515375182764 6.68721158354343 2.59979625578436 3.6225462550542 4.02422064017721 3.98542741831231 4.90840603608429 3.35067592997401 3.26766221655289 3.99885256554192 4.20773397072069 7.26926038762098 4.1300807856256 3.96778331297524 4.84962633655995 4.66747888701758 6.99091994515047 3.86635365411974 3.52567379773375 5.38893797138168 3.87978480580529 5.55012568588905 2.59979625578436 4.01981419915342 4.55943305771953 4.3813215950225 5.88612139800578 4.17702205997925 4.43624984818475 3.91911997008639 4.10305699736415 6.30105893725491 6.15908029961009 4.35439551718836 3.93968309198113 3.74671023303382 5.44914608487251 3.57044147755019 3.91085719749663 5.86368008421471 4.3941112550299 4.72029402468969 3.60689911294869 3.59250871737335 7.32300691789528 4.54134597317745 4.48022717817524 3.5247063741118 3.45699432410408 4.3452742057186 3.67786292960522 6.13487842604481 4.84427727028301 5.6713578930303 4.14804504102601 6.41221034077573 4.05942692299561 7.75155427991212 3.87799114124601 2.59979625578436 6.28363806533858 4.07092939277568 7.22561973884775 2.59979625578436 2.59979625578436 6.63396554681155 3.85921212582923 4.09638608810693 3.34271822740328 3.09842035462182 3.9432357747821 3.76412467045523 5.71546744093212 2.59979625578436 5.03126937615578 4.68044815285256 4.30346923398731 5.56999816654652 2.59979625578436 4.66634740123107 5.45304894312183 4.36193707354157 5.97640582495176 5.02179039616766 4.25985682996248 3.3434653761842 3.46370293381128 6.00810203787549 3.37130380600997 4.66576453313651 3.42111300273466 4.00828936596798 5.83916551320268 5.61224829594577 3.44340296313251 4.71146998679297 3.9230630824469 4.85693801717123 4.03352894687873 2.59979625578436 4.48006376864137 4.13374268927456 7.8594841179872 4.13436477922113 3.57533447128517 3.16768203400873 3.50034930713511 7.8386271028566 5.63881424190592 3.74283852443338 3.58821161658991 3.45226107684251 7.80428614532645 3.74371536210944 3.73218818552341 7.17381830025822 3.7114232785212 5.7703436163422 3.11353869906184 3.17503269450207 3.81544505059047 4.1404108747999 7.36148699584419 2.59979625578436 3.49183502491586 2.59979625578436 3.97782670099057 6.05100434830062 4.07450224752122 2.59979625578436 3.97452904696806 4.03703509863241 8.35058872833561 4.64735506476251 4.01811986290264 2.59979625578436 4.41115499857186 6.57422333914945 2.59979625578436 4.02089228220235 5.08963326176041 3.33758649024277 5.4316772912508 3.19004403745022 4.40474000062571 4.69814896030632 3.76235768263894 8.60928412843353 3.45746685869567 4.50545823188404 7.59446318811198 3.24239127858813 3.57302481524818 6.44551351378112 3.00601590298794 2.59979625578436 4.22577294325396 4.62807144601213 6.61505897136838 3.30082812140204 3.61403047043039 4.51412715909619 4.25012848163437 7.52804871860163 3.321338580523 2.59979625578436 3.48186864689569 4.57171036762604 8.06098944300981 3.6230949516324 3.32563966480586 3.86268974792135 3.83831152048608 4.30249721416857 4.93680211116924 5.1177963642938 4.22016829454803 5.19878403319461 5.060956762842 3.5131653356028 4.05452539597857 3.15782640238907 4.05033126968215 6.89153618262967 3.56356945436749 5.64581297609337 3.65568174542466 2.59979625578436 6.227085034052 3.20780008800332 4.36983506903142 2.59979625578436 4.43785969738629 5.61763391084665 3.34376290195548 3.78369997009961 5.71384897367205 4.10898905095763 6.51002301123264 3.69747997952202 3.74827886475334 7.55914011235855 4.5324245749108 5.81702452753475 3.51236062960917 3.57769357505133 4.9971281131785 4.24473817692689 5.7728253317279 2.59979625578436 4.55978999932429 4.32935022253553 4.19214751916375 6.09671231218308 3.73254242417272 6.68309901941219 3.99464929442945 3.36707522615221 6.7917088919969 2.59979625578436 3.92142265337815 4.59925386495165 4.44215928205102 6.74879701866005 3.72918927219567 3.5213345440218 4.71533291012002 4.28576520983523 5.1837143945564 3.47355552046872 3.87221686931248 6.73962053630167 3.62863518361895 5.25894595748872 3.07270803269098 3.92267460486267 2.59979625578436 3.79793381884116 4.61057017447337 5.99180636442177 3.35219443992066 4.22510798963546 3.58284287608087 4.32999551397278 4.30983489026463 4.57438918095299 3.43716273481212 3.70057965757866 3.82130495211995 6.16389422976336 3.62078637969324 3.16332247699915 3.76747073748049 3.95987610933126 6.21014492077251 2.59979625578436 4.62937755938923 3.74944109507207 3.79430694705734 5.46358934444391 3.64106149683456 4.17704803998855 3.79594636549562 3.83366973273459 5.60836763187074 4.23286335930274 4.77897094289441 4.45729826722604 4.56976644489755 6.11315655883387 4.0938614220217 4.42673320851147 2.59979625578436 4.59668043238407 6.20142590870245 4.18601845275456 3.45416095825858 3.24931906988771 3.8437957025461 5.6450453350217 3.64358731401363 4.94060027080097 3.82954128591687 3.56638868567901 5.50801615981039 4.0962268472372 4.27485935342289 5.06584326785569 4.51320655967709 3.82175856716567 4.00083462243532 6.28297791613009 3.25434752792638 4.20480035900446 6.64679982384027 4.10925904801117 4.54862278423361 4.22470455400088 4.02774866745171 5.77599884393287 4.54807081784639 4.13402702641508 3.6291041059735 4.46522792227272 6.39030273469176 3.57861008867875 4.59787841639945 3.61411445291512 4.20412999609643 6.33677259147332 3.69767045161778 4.02977953118524 3.45245990967003 4.60979845927509 6.31726627177849 5.07009439438707 4.00720091010179 6.90555376589502 4.542980888376 6.02290254299367 4.1704681952805 3.82079001873872 3.90309311893991 4.53352446523234 5.82492917578146 3.490403922 4.14638335318899 3.92777041351893 4.0329195555562 5.62648160637106 4.32111441007705 4.84386121236915 3.5766943121934 6.05568462117708 3.44837432885348 6.8808155544529 3.25463556543704 3.77912624534054 5.56819735554416 4.16647940378286 5.99766240732095 3.85393668119129 3.60767739904696 4.72483109627034 3.93176759969761 4.46944764362324 4.09850791216332 4.61539490570796 4.70104077609791 4.97835923350248 5.53260901940399 3.55603337558458 4.55720408687157 2.59979625578436 2.59979625578436 7.36818579245498 4.34397484618706 4.73520753883321 4.84905751112074 3.83928738503629 4.88590470358587 3.29247100215013 3.50383966973202 3.57093580047187 4.30227342418213 5.03853133887887 3.11784851617552 2.59979625578436 3.36487301352577 3.74177090403687 7.1252468175307 3.12339831546568 3.5865668184866 4.71004082478178 4.61295508175536 6.59469976232577 3.54703977596284 4.90864029792179 4.98007382847903 4.15224025729538 5.54329464086321 2.59979625578436 4.60732193948189 4.03711304014706 4.80495259847504 5.59392596011705 3.77736303902442 4.79861557147135 4.15424656868395 4.61952493701222 5.46962854291797 3.89725386825431 3.35334699951933 3.96474163586061 4.71309768496974 5.64757529844045 3.69286530377354 3.1944944784519 3.26472095490408 3.89018211789661 4.05157058000128 3.52947891353982 4.11044121592125 3.30265235045542 3.60115846178119 7.17613175511012 4.03145852475667 6.67236900921845 4.11441899852527 4.10435273656254 7.53680631288842 2.59979625578436 3.85494580305507 5.85951836374777 3.61979586901477 5.18363263917214 3.89543908577048 3.96902988370369 3.19755199553219 3.77680143930102 5.84767314231856 3.53440729344241 3.59990066596305 3.25910669545783 4.21181239857201 5.83926528921611 3.48022939644345 4.8346915290501 6.25642009574431 4.21915361101809 4.04883247433714 4.63175107834557 3.71231098227117 3.37519338652555 4.39530463754551 4.29276956575979 4.21584791522146 4.03676928184094 3.14802037916805 4.54796906733046 4.15127416097614 5.37388690615437 3.37541245998031 3.87074204950781 3.73972313281026 2.59979625578436 4.86982367292944 3.52086051291967 3.72925921589969 7.81915797887372 4.56970683727191 7.07348628828519 3.51372612606172 3.53428471141661 5.54810173528984 3.67046185959629 7.33975434138101 3.40083590865166 2.59979625578436 3.83901951323155 3.85326458900264 4.09969168816921 3.58227561620931 3.12701290025836 4.84449424187112 4.13239208286991 6.3316603382391 2.59979625578436 2.59979625578436 7.24475559940658 4.25570457569998 6.63546571381597 3.66037152574658 3.66043172394382 4.23942002591862 4.03079440494347 6.42117598758178 3.22666753937026 3.83579104032561 5.40669714305812 4.35613533911391 6.80590404506664 2.59979625578436 4.80435164159238 4.28586589960127 3.57941440235744 4.78227312898543 2.59979625578436 2.59979625578436 5.98724395181438 4.03886070185291 4.81355877874012 3.53701673775558 3.99734253545325 5.21303802412275 4.3210881251534 7.03033658695903 3.20643697917781 4.41397246034523 4.19101250511164 3.89958109685791 6.99419948089537 3.52822474440109 3.47289612489842 7.75359925122238 3.11791344840348 7.37073405021174 3.27177532694313 3.65975892763449 4.90179699403899 3.72956585140675 6.9154842944092 3.87366414569622 2.59979625578436 5.07791248516688 4.13126835604191 5.565013293796 3.33659959047805 3.54390746209038 5.38974607064909 4.78705906455597 7.31581210642349 3.2692901765405 2.59979625578436 3.43541259642055 3.90745628026551 3.47843854242518 5.35197341438133 3.20566299976803 3.6604689730663 4.18278819955082 5.89822336901242 6.36555321660192 3.34167827884767 2.59979625578436 5.55146906259354 3.66593204232818 6.03436593722917 3.36586943173339 3.21419104749459 3.68818018210112 4.55277631644368 6.07401946228102 3.31295268164799 4.75249933078582 3.55447539391392 3.98978074833163 4.97813446415542 3.43352024351822 3.52399980726882 4.53058115386319 4.05211130470134 5.22746286799874 3.27005780046848 2.59979625578436 3.94754834690062 4.78027131680255 5.6773937786011 2.59979625578436 4.00938374157105 5.4597077415221 3.86611458455853 5.69563940959531 3.54482528760931 4.43689765150505 4.19836735611816 3.53794707022842 6.10656585056735 3.48802483307444 3.60798097877415 5.28336600684521 4.15999498321874 5.39744696541828 3.22347444536885 2.59979625578436 5.29350071815812 2.59979625578436 3.9489611589383 4.13117768021568 2.59979625578436 8.06889069960941 4.55583090558644 4.18137640787961 3.81116212660665 3.22322736688131 3.30409561387671 2.59979625578436 3.18330204680804 3.70684774349347 2.59979625578436 6.77011824844737 4.15069733872885 5.42096030094358 3.64182534636077 5.08596430446481 2.59979625578436 3.9701672858013 5.02890370927168 4.15904493162123 2.59979625578436 4.421152439303 3.649182354296 5.34112354938318 3.64820718768316 3.34182548853577 4.74571861281857 3.63376597254571 4.61264402123049 2.59979625578436 3.5720670294192 3.86545988394052 3.26160885265144 5.59393375039991 3.95552220940788 3.25006177786541 3.86794818843242 2.59979625578436 3.99966738167939 4.31324604265378 3.62019525175736 3.80627578985095 6.79254334549041 3.64077565931951 6.37208135115425 3.71886684136737 4.1707440709161 3.71625096344658 2.59979625578436 6.27319710586013 3.50979356917955 4.01455699993738 5.6186297714582 3.38273842837332 6.78466324131283 2.59979625578436 4.2087000044985 6.24509865175747 4.42116190718349 4.74120872408866 3.54935227703353 4.22559514689609 4.05151525200939 4.43484111888996 6.95576186305084 3.78810574708488 5.37325073172936 3.84772481985263 5.43284111539091 4.65877656571397 2.59979625578436 3.14928056722215 4.2600653397719 4.71385171950449 6.65051570184155 4.41931800893507 4.14786376302769 3.81162879428818 4.22928374657921 6.08826363737655 3.7584247049036 3.93515656706111 3.97868723121641 4.01891523046198 6.00411848382906 4.00553713877279 3.14781871854752 4.24449899561922 3.79767607714606 7.55866317718312 3.95303294201769 2.59979625578436 4.59414059952078 3.47524811535511 5.7334435929329 4.86700628242756 3.39802017770579 3.37365795353155 2.59979625578436 6.94896510525015 3.63854769448613 4.17015085889933 3.96853226365512 3.63309973265521 4.43703992515769 4.0185530243409 3.45040100491848 6.8623213673884 4.46110170123014 3.63258420929194 2.59979625578436 4.01173626267249 3.6545474172736 4.32214694868594 5.61088024143791 3.61108609015459 4.1545133290249 4.9162033600905 4.47014841676651 4.85195063802153 3.63732703474947 4.42385273406246 5.68900641510714 3.36450168777952 6.05428719888116 2.59979625578436 4.0763993604706 3.57226173833166 3.94674306738358 6.64302903170489 3.90291938238005 3.1167432246131 4.2086986644918 3.42867474697291 6.10196981463483 3.54902121927956 3.59541879055473 3.50472204862562
Manes.18G001300.v6.1 3.14683983215409 4.12294770149171 4.14266410568449 3.33882252641644 4.16344384733348 3.55072321097309 4.27996530156339 4.29318702333531 3.68641773527526 3.53020872524022 3.59615589397252 3.75305814511114 3.11804907243019 2.59979625578436 2.59979625578436 3.6969227908129 4.64765246602594 4.25595750004627 4.06282315022221 2.59979625578436 2.59979625578436 4.45498256522445 3.76340664245606 3.21375796249481 4.38129522166981 3.79014938861514 4.8386571478935 4.82693062096449 3.78836439742839 4.0450493378758 3.76602521169168 5.0330252792055 4.6583968099585 4.01164725166596 3.14570398518928 3.71703346228035 4.13500994265618 2.59979625578436 3.54273597101275 4.01109846268407 3.23201493111793 4.15098203347303 3.88392636584803 2.59979625578436 3.9032011645835 2.59979625578436 3.36040517360207 4.48031411248283 3.87333280002639 3.26766221655289 3.319570586726 4.15017552397155 3.85789427906815 3.9394207166569 3.30273000440967 2.59979625578436 3.72490722702518 3.82942853835697 4.23986962572266 3.35998747224409 3.25634658216568 4.422606738002 3.81153240774204 2.59979625578436 3.81291009417644 3.52897269545353 4.85581315915023 4.58856987916234 3.4930121375438 3.78368445386911 2.59979625578436 4.42556518466711 4.29319906089554 2.59979625578436 2.59979625578436 2.59979625578436 2.59979625578436 4.52285898638805 3.57044147755019 3.31752771329381 3.44184362766157 2.59979625578436 3.72904501437955 3.31900261704314 3.80444180087026 3.95893596499787 3.98874606652364 4.52298131002106 3.32102698974581 3.45699432410408 4.3452742057186 3.37075857297035 3.91582517406184 4.76352329194143 2.59979625578436 5.09081597437907 2.59979625578436 4.41331555711298 3.92021050104314 4.88251035732154 3.27454701011887 2.59979625578436 4.27701480409867 3.54365946573046 5.12862405186618 3.73453100833969 3.52424272125642 4.25188458821288 3.81777442270464 4.12168912135171 3.45516001602998 3.70923438673871 5.14965832502464 4.31245819589986 2.59979625578436 2.59979625578436 3.86679715163419 4.11215830973098 3.58385032575014 2.59979625578436 3.286972458873 3.88469692308632 4.04140054149349 4.90681504668171 4.29427533624285 3.71922188825181 2.59979625578436 5.52472718762603 5.23070429151555 2.59979625578436 4.11772764401266 3.42111300273466 4.91565394877639 4.08778891120065 5.85036676473744 4.22400499039403 2.59979625578436 4.31035261681607 4.23581806944651 2.59979625578436 8.86388092687234 3.58843671920365 3.87060850007662 4.20599003998366 4.20252203318694 4.23320332718886 3.71494525715551 4.41848492254849 3.89920949385435 2.59979625578436 3.8700181854824 3.73412781064583 4.17636586104798 3.88766080324959 3.59666499419307 4.90168488199355 3.3572885702161 3.63242684089408 4.04766326210763 4.46697084868191 3.40808966416724 3.04070355142447 3.35248609664756 3.64610360094838 3.5701883979893 4.02156810560779 3.45050421449097 3.90409681167524 6.05100434830062 3.91202609380886 3.17915297907334 3.65507811070983 4.66501048523985 3.79811217211209 4.89937185946006 4.14229331024452 3.16417745732558 3.48071335577149 3.85850709734438 2.59979625578436 3.30341058845383 3.36064708397914 4.92392291142106 3.47085227979306 3.01860929541114 3.86648455137705 3.57213588533216 5.51538771769513 4.2319048997389 5.27628718971664 3.95394264575798 3.93950875335018 3.24239127858813 3.22221931818771 3.47032695685986 3.96062296740461 3.09039111622633 2.59979625578436 3.32529133428012 3.31135537628347 3.45430755514463 3.61403047043039 2.59979625578436 3.75829240215316 4.01103896802701 3.47906877077808 3.73353982866647 3.22829425332205 4.17024707973482 3.45073439548337 3.6230949516324 3.32563966480586 2.59979625578436 3.27611731718091 3.90705622067467 4.12112546316912 4.18915278377082 3.1364641154621 3.77728265014896 4.64551198212417 3.7666745217418 5.52945506787106 3.15782640238907 2.59979625578436 3.07224328759053 3.70616435065227 2.59979625578436 2.59979625578436 2.59979625578436 3.26661495764191 2.59979625578436 4.4181464690562 3.63022623727667 3.2879594338573 4.15158134811954 4.67336122035267 4.17883277085708 2.59979625578436 4.37322352911445 2.59979625578436 3.24358690281098 4.42984251269672 3.52816261913287 4.34072159776142 3.08827779899346 3.34894100460763 2.59979625578436 3.21070493893527 3.84275066011716 3.25014544349024 2.59979625578436 3.23218886600296 3.73114165719934 4.19214751916375 3.18614183435273 4.29996021616908 2.59979625578436 3.18760828080912 3.79301759064037 3.40954712367928 3.84261796704847 4.27123858081002 2.59979625578436 4.48425232611287 3.83485503187906 4.29520796724491 3.5213345440218 3.40605524568637 3.35176661093158 3.26904104433001 3.6621909673965 3.09404548459673 3.14632375028407 3.49534980656046 3.72459246314977 4.93741211077596 4.0519827123917 2.59979625578436 2.59979625578436 3.37680082021844 3.58438008621207 3.65244182252435 2.59979625578436 3.30150379084556 4.32999551397278 3.33163621273224 4.29255672596955 3.2866359024642 3.70057965757866 3.9740515359904 4.25260010426066 3.71383567433466 3.94020538747076 3.89707304632056 3.76073749062112 3.46547799695192 2.59979625578436 3.9428857640128 2.59979625578436 4.41978891372469 3.61031590638691 3.64106149683456 3.53974293861542 4.04580551179995 3.83366973273459 3.20991460941355 3.52676127792897 3.58549110300089 3.22373713132186 2.59979625578436 2.59979625578436 3.37143112947888 3.32957983186862 3.43497551468937 3.70097135517803 3.50726645208533 2.59979625578436 2.59979625578436 4.24261447689179 2.59979625578436 3.43504416208772 4.20268331504518 3.73573165445255 4.15890619339355 4.08975469002555 4.04155669177 3.57079195732032 3.2878030887128 3.20150989367274 3.71287078579491 4.35639068565717 3.36930499807517 2.59979625578436 3.25434752792638 3.25661411864085 3.98911833849769 4.04444517591475 4.3519288951592 2.59979625578436 4.02774866745171 3.98891385547858 2.59979625578436 2.59979625578436 2.59979625578436 3.57990205239251 3.53014888630321 4.10770919061584 4.32252917348074 3.61411445291512 4.14667839881255 3.71999682860615 3.69767045161778 3.82159579433779 2.59979625578436 4.16692819130673 3.66732780932737 3.53785864499071 4.13057131165062 3.6817973704571 3.15584307376082 3.17372833296139 3.44886050587142 2.59979625578436 3.62245939251466 4.7366303400911 4.41711532690442 3.490403922 3.31762165171637 3.69619395184967 3.70128163420346 3.55487327987091 3.74748651209472 3.68209076667673 3.78557590897218 3.88662622344819 3.91493029247389 3.40477900251321 3.06480719808051 3.77912624534054 3.29707522516397 3.79158528722092 4.00954610755781 4.01745858181697 3.60767739904696 2.59979625578436 4.62716322041763 4.22145159702949 3.49030898711636 3.07415123844217 3.12273955512324 4.06957312268333 2.59979625578436 3.21112129012012 2.59979625578436 3.37486818389207 2.59979625578436 3.39262644786142 3.33282874095462 3.44073658393479 3.25797369082606 4.4598327384866 3.54039886021135 2.59979625578436 2.59979625578436 4.90253390827929 4.15435881670808 4.81111689527169 4.30333214917826 4.42920736022263 3.36487301352577 4.49136686158297 3.26461794271564 4.60514702937736 2.59979625578436 3.25899884065111 3.30034534379421 3.4519326062339 3.75016086611143 3.76313931055706 2.59979625578436 4.15224025729538 3.88098045586475 3.39541109862574 2.59979625578436 3.04948717202689 4.6650759541454 3.45109885259742 6.33207321131954 4.12680445077746 3.32153583160461 4.08149447416194 3.58652185827062 3.73237032599509 3.65402117215706 4.24410101973327 4.32017607840198 3.28868788740215 4.11260185598456 3.89507257419452 3.26472095490408 3.70021863252178 3.84060021691919 4.81718460102766 3.89202251523489 2.59979625578436 2.59979625578436 3.2656464759195 3.91499129690811 2.59979625578436 4.73960780540194 4.38217694802055 3.53416582521799 3.82410692028373 3.50086039765109 3.13589593959261 3.48758109411748 3.75105557019103 4.0104149314226 3.07142817417063 2.59979625578436 3.65809315207231 4.11070147214262 4.11989250905817 3.81325512582008 3.62936557031371 3.76773731068646 3.47284080734992 4.51988649858553 2.59979625578436 3.49647393862127 2.59979625578436 4.12948486021305 3.59995622530821 3.90412194324424 3.37519338652555 3.44353124367574 5.49849120882845 5.39862317731028 4.52280304516119 3.538429025029 3.41253877880521 3.97446027830906 4.58675805845042 4.01139348891446 3.29459327228905 2.59979625578436 2.59979625578436 3.97374832470189 3.71885506342396 3.61494347329094 2.59979625578436 3.30170228463906 3.05152976655718 4.21133649924443 4.8730815813575 3.44647907091879 2.59979625578436 3.37150153489142 3.71897059537881 2.59979625578436 6.37502409894496 6.51746691949214 7.46507756994955 4.24411628835274 3.34135829939782 3.80360243730964 4.22847096841924 4.06527615687636 4.04439945537354 3.73509987361779 3.48281875462644 3.3372256094953 3.32526864023558 4.06932102243263 3.13899408145671 2.59979625578436 3.75740724443029 2.59979625578436 4.08144153824263 2.59979625578436 3.29056662479942 4.28898915773301 3.56952244699675 3.62112234937258 3.15282698057601 4.20745817405438 4.35721365231224 5.0333973350638 5.17729634499744 4.29339578097922 4.70850937203904 3.56341734263042 4.73687828604043 3.36940304494811 2.59979625578436 3.97086621637858 4.92208039350401 4.22065771998121 3.20643697917781 4.33081415185274 2.59979625578436 4.265657248395 3.49793255112151 2.59979625578436 3.22180690923061 3.41331573344294 3.62020516977015 3.47359458653169 2.59979625578436 3.35753510202584 2.59979625578436 3.61522162624845 3.33692940409424 3.78430470117815 4.39592860029635 4.29754465443972 5.59795331329635 5.32541168291475 4.03016181923884 3.54390746209038 3.94694545506219 4.3514402719106 4.09736515371423 3.97959275517159 3.57613858349178 4.25445110373723 3.90745628026551 4.75460612771164 4.67192630757043 4.14033327235733 3.98135209807505 3.42048852473569 2.59979625578436 3.69810982247138 3.50360441488598 2.59979625578436 3.14894040553398 4.71782436636932 3.77947284841511 4.50829527138142 3.46235777925282 2.59979625578436 3.60093083117833 3.28117845314827 4.26970930008831 3.74825229684631 3.28089785406808 4.69461373825044 4.34343362799709 3.43352024351822 3.25879465846468 3.22155548070353 4.58189895169732 3.95540856618768 4.05020411982674 3.63334554052997 2.59979625578436 4.27260060679113 4.2578502379152 3.82615027806396 2.59979625578436 3.45273288614406 4.20370800501662 3.45899228328628 4.26260924848614 3.56365075137554 3.48471841849718 3.79768785708926 3.92627185587959 3.48802483307444 3.3197901182369 4.10724819640559 3.666870675528 4.65570007969814 4.61042826817164 3.53056413452946 3.65108298856748 2.59979625578436 4.65721139415262 4.13117768021568 3.11863948399305 3.40464306295055 4.99312798678077 3.47469189890208 3.81116212660665 4.37127216161527 3.30409561387671 2.59979625578436 4.80197530684986 4.52490356230634 2.59979625578436 3.95201576043433 3.52311327369897 3.64505721057814 2.59979625578436 3.87987953278256 2.59979625578436 4.07158411044521 2.59979625578436 4.07708038990448 4.14915170381383 3.4568536655671 3.21444532604007 3.9798728844889 4.34714222171934 3.85889996254991 2.59979625578436 4.52235131816447 4.11133455544258 3.41195457515195 3.78005305080069 3.24766064870577 4.89292603643199 3.75568684208873 3.09452231295659 4.5270361832828 5.3995995804857 2.59979625578436 3.79536033223022 3.93823011671863 4.16858662689226 3.91433047546419 3.3444210447866 4.14910926872599 3.4239887387881 3.20854780368858 3.68618486222939 4.07078304242937 4.74798738939542 3.85464068245156 3.50979356917955 5.35372610728997 3.18764437601324 4.50479857633467 3.95092775944155 3.68940288429935 3.55977836462968 3.93224927260848 3.05627301234867 3.80707758114523 4.01870693271444 3.35723464221939 3.41790356109809 3.76859875860991 3.95704455806497 3.66836007527516 2.59979625578436 4.10682806070145 2.59979625578436 4.52575542810401 2.59979625578436 3.14928056722215 2.59979625578436 3.85064831246621 3.89440790805372 4.16381393198269 4.23305947155913 2.59979625578436 4.00791751354323 3.83285326825137 3.34414564086158 2.59979625578436 4.36291002504724 4.71459512551864 3.38630181835361 4.7752217903087 4.17443433286362 2.59979625578436 4.83470167237421 3.2500535295445 4.74497132022063 3.84185510846805 3.65463134791335 2.59979625578436 3.6282151163956 4.37170956636546 3.39802017770579 3.91072334621585 4.14194018378867 3.15933397875847 3.50406393511715 4.17015085889933 3.30313529149927 4.13821543031849 5.00907677466464 4.10865633591452 4.69420038674271 3.56654590433154 4.11862787536326 4.38550042224835 4.53365525642745 3.68450135097581 2.59979625578436 3.47240287887911 2.59979625578436 4.10691714609519 3.82596030969513 3.21916247304854 4.32470220899727 3.93199932383111 3.4528299964533 3.55618799594527 2.59979625578436 2.59979625578436 3.39575812278152 2.59979625578436 3.95677709554983 3.57226173833166 4.48611201207633 3.44945532343366 4.17168768980405 4.23461907780731 3.51213099311162 5.13218959888417 3.34529463786093 4.12974799444061 3.89884175756678 4.39625072574258
Manes.18G001400.v6.1 2.59979625578436 4.87749585337859 4.3707633545983 4.38794224610239 3.68880981927216 3.69157784225115 4.5501243530717 5.92210803641205 4.71969706634926 4.27504278837248 3.05243133298284 3.36600946521298 5.44963318157465 4.67826395459256 3.59644953537541 3.55542985794748 4.64765246602594 2.59979625578436 5.45495785828789 3.89014654444277 4.05116130950641 4.25817351072512 5.60967357015906 4.71874427351173 4.38129522166981 4.2413681911443 5.02281317219697 4.24509506410378 4.81928758069193 3.34471773959398 3.76602521169168 4.65283723718194 5.01701163788811 4.01164725166596 3.14570398518928 3.57314526813464 4.21962495871601 5.72147108672539 5.08086315233555 3.15137780479602 3.48701286742929 4.15098203347303 4.82067963884485 4.89213823309015 3.6225462550542 3.44390932706295 4.5541244778177 5.03870948941282 4.2835147899628 3.73724134059584 3.11136424535262 4.45979172260337 4.93357002818593 3.61356726487245 2.59979625578436 3.28257618553174 4.88216487654696 4.84673295463266 5.26908298647125 3.52567379773375 3.71856906465735 5.04803632612581 5.76875370647406 6.32364397525139 3.15500955286225 3.78646219893462 4.90454774928276 4.88366218853189 5.16545147509283 3.36088296270151 2.59979625578436 4.64706332687044 5.70727263115804 5.8166066397783 4.35439551718836 3.28754744734438 3.33639421091845 5.11880315970802 3.77811259546182 3.71815578759165 4.12548358498649 2.59979625578436 5.86754089169169 4.61256965125198 4.37894535409083 4.37694715953731 3.92217091087391 4.60436338623074 3.75847140941337 4.04522521922752 4.00876840603554 4.39310760010764 4.28567583028864 5.58085316644228 2.59979625578436 3.844423412108 4.39821632064425 5.12795876887476 4.69747465250764 4.93892028776688 4.30103860658479 4.14226299040632 3.47304370785199 4.82279525910758 5.12862405186618 4.63557708542306 4.5504488491509 4.1203430502902 4.35884851362683 5.7144627337975 3.88289879926788 4.04294978892074 4.96288874189511 6.37426422631653 6.50626143573854 4.40903198082104 3.64486528963022 4.97164895562791 6.80041814855895 6.00166807818275 4.0845396550124 4.0687185677311 4.61481052410876 5.67447449266832 5.02179039616766 4.62665929973436 2.59979625578436 6.38102885124667 5.42468388672317 6.46016595838727 5.38218022404017 2.59979625578436 4.91565394877639 5.99208679973608 6.17518487540661 5.60548984872488 3.23404875933684 4.36395456977637 4.30126997506825 4.55804437148016 4.74648606974053 3.1779458868114 3.6161129942103 4.86663749719269 4.93062746086568 5.34807502439149 3.39788747209717 3.77757215964542 5.11822372592557 4.9128248976036 4.08526611010474 3.41194443992594 4.89592211719994 5.01641739504704 4.42307239436266 4.33085509067422 4.22570242623617 4.23358900475419 4.69881519503097 6.59127053538951 4.40101467967865 3.47171591016966 3.97169743679545 5.24022344963702 4.44830717966704 4.02156810560779 3.78663384676346 4.97732822626741 2.59979625578436 4.61058160745126 6.40958326865327 4.64779598652796 5.00931976847297 4.90073528209625 4.64735506476251 4.87149312755328 3.39302171797744 4.99798424285154 4.82688892471711 2.59979625578436 3.66117052613107 3.7452094486246 4.27890105363763 5.41605601596989 3.94451506312688 3.76194308366252 3.16817936116962 4.15144122302112 4.81033908584573 3.64289174800335 3.09391014913098 4.75735020121188 3.24239127858813 4.22956925579722 4.95584317351392 3.90641286149166 3.94485626633969 3.13848911460483 3.72991322685409 4.77253018413263 3.96426791580462 3.32419446547007 3.16689536194367 2.59979625578436 4.81147924616411 2.59979625578436 4.04075971142055 3.22829425332205 3.53544658893668 4.52412329010333 4.54001079764501 3.48425876672712 3.17888988534499 3.99290438136976 4.67128176347955 3.17753729138824 3.30524536803394 3.3545076278657 3.77728265014896 5.15292751193998 4.13490006476209 4.23985924808069 3.15782640238907 3.38008103418363 5.52639850619292 2.59979625578436 2.59979625578436 2.59979625578436 2.59979625578436 5.13953536338143 4.09375386409805 3.06852274975295 2.59979625578436 3.77066255425936 5.09584753334923 4.4587355508457 3.9993441325203 3.61980732414009 3.89075266049934 4.52486173502647 3.5030039551816 2.59979625578436 3.72759093882996 3.53774756331253 5.32090175148008 4.05278435108193 3.40319810354056 3.21070493893527 3.73996799412852 4.98343061641642 3.87897467098637 3.23218886600296 3.58557919338385 4.30700673531511 5.88794202388425 3.9274285819072 2.59979625578436 3.18760828080912 3.90002655142931 5.02501335280427 4.9671993220229 3.81285093634252 3.19556340470997 4.30644399764631 5.19970120836129 4.72053644881687 3.62594502586951 2.59979625578436 3.5157666023938 4.94736685139122 3.74325278155985 3.29543486065326 3.67438517565565 3.74435038192893 5.73926389633081 3.53348012249341 3.6005353629866 2.59979625578436 3.79793381884116 3.76883990120799 5.2877295952892 3.87580723572066 4.04855430503372 3.30150379084556 4.32999551397278 4.22137049899309 4.57438918095299 3.93799329061347 3.46047366396977 3.73524452583331 5.2382855745138 5.68047487218614 5.14738561186372 3.76747073748049 4.04680647161203 5.39833331319083 5.80050009712347 5.30062987726126 3.74944109507207 4.78955895623763 5.44278931219252 6.47895923473927 4.05051050385255 3.21057785747254 4.04362598355541 5.23095709888855 3.14105343535606 3.85705474077245 3.82066918645868 4.08623548289939 5.0735011843973 3.9071059728123 3.96110499299225 3.19442034293909 2.59979625578436 5.31114737965586 4.18601845275456 3.79160438696396 4.24261447689179 4.8110345386578 4.94383497394109 4.46317171224782 3.58962556786357 3.48210799648643 4.58555148212713 6.22406605219019 5.41364927955368 4.01564235972738 5.20173360884877 5.34337497548936 4.35639068565717 4.45459824340433 2.59979625578436 4.14236215438059 3.88217079891568 5.03023169209479 5.331540899601 4.42103653890399 2.59979625578436 4.22885215005518 4.23589915577333 4.54807081784639 3.34915287415242 3.84804290290565 4.32008369506927 5.91228977301522 5.18918915527046 4.55600468489724 3.1933542419055 4.14667839881255 5.34613446042183 4.57545927825513 5.47634518758052 2.59979625578436 3.86008212595198 5.08604509054265 4.04773018764002 4.29368919087306 4.64045055842371 3.69248111277223 5.18541513460921 3.5757082350106 3.47565525924005 2.59979625578436 3.34338385331662 5.18830169864504 3.62300795218542 2.59979625578436 3.38416193941179 3.55926868756829 5.76631607541483 3.49785141248313 3.68209076667673 3.68707305654287 3.35883779744775 3.63197870718994 4.76751891624783 3.62254771808082 3.84661835353983 3.29707522516397 4.50886515169545 5.51639597997786 3.72820483460979 4.15029665081908 2.59979625578436 4.06654012339331 4.12571648205588 3.73802955497561 2.59979625578436 3.33541046017207 3.98146792064773 2.59979625578436 3.86536555370485 2.59979625578436 3.15110900783788 2.59979625578436 4.68443484711575 3.33282874095462 3.19857785665936 2.59979625578436 3.83928738503629 4.1780859178021 4.94843404319557 4.4249266853067 4.04962026514787 4.85444091371427 4.07431971633366 3.48783170415474 4.9829396804293 3.14391809079161 3.90786300452943 5.02751893263804 4.18388990769175 3.90470660337683 3.52428154965526 3.88081791435872 4.65411582267019 3.91732859739361 2.59979625578436 2.59979625578436 3.04961902926352 6.55821612425008 4.79808129532899 2.59979625578436 3.76265345273638 4.45110053787636 5.86309143658187 3.92529210360888 2.59979625578436 2.59979625578436 4.2887863737032 5.85970292210361 4.1650391476402 3.80869573743323 2.59979625578436 4.46532635164664 4.08801373423075 4.41627168405924 5.41288960620769 3.73239061372913 4.31473461025581 4.85657396376925 5.73125045276783 4.71809397160983 3.30265235045542 3.93487658450198 4.56793038002325 5.29462173009263 6.08700911194393 2.59979625578436 4.10435273656254 4.65210703950478 5.59805818625015 3.38322476864324 3.35371734162331 4.01508751431884 4.6122197143663 3.69417829184246 3.96902988370369 3.19755199553219 4.54476455891429 4.41406804873594 3.90028902443554 4.0662233689892 2.59979625578436 3.89736573842457 4.69852519247531 4.66826960636922 3.63807990455992 5.14008402903078 2.59979625578436 5.23797605632151 5.12181961408603 4.73609128175785 4.69791007343076 3.56963630029071 3.58234218278946 5.06708638173019 3.97462301866294 3.90571590500452 2.59979625578436 3.90848178259655 5.07491365332525 4.98187097382631 4.23005607018912 2.59979625578436 2.59979625578436 4.83891002173598 4.70314904124276 5.56411540059082 4.41427197300779 4.41826553467935 5.67102435112383 3.35007378670469 3.53428471141661 3.62970343240219 3.08735284545691 5.16871073541656 4.14727546107094 4.22404722437942 4.6387984266857 5.26481709593659 5.53467558815045 4.46935682356672 3.63758619848977 2.59979625578436 4.96961267801057 4.85909121511721 3.88481103793489 3.73509987361779 3.11486485550114 3.3372256094953 5.29898288301336 2.59979625578436 2.59979625578436 3.78867056354692 4.55453009598739 5.46011610810162 3.82616644787739 4.13762696974401 3.09055428047105 4.48023100016638 5.78787818652439 4.90194626781786 2.59979625578436 3.38765383122753 5.13066317355555 5.00771745558628 4.36958687822813 4.29339578097922 3.76942079323259 3.93939102616413 4.52253418722462 3.53701673775558 4.2821861767757 3.23124158278061 4.92208039350401 4.71664350130044 4.41101473448162 3.63770880969205 3.67036819177417 4.20132268863879 5.07372310686619 3.89194256750323 3.47289612489842 4.16984419134157 3.83744758062003 4.55797832657392 3.54190319695318 3.52271871871532 3.83844866546774 3.831512005212 5.48305265276334 4.88792000173858 4.20417787148903 3.48457547318 4.65798716176326 6.0657832537113 5.60081711081672 3.91310531054823 3.4698560644291 4.13780128262432 4.89734228025019 3.2692901765405 3.6864598314512 4.06374860045291 3.6259675130652 4.71035925016517 4.78290624809597 4.75695042887499 3.98135209807505 3.59848267571914 6.24443676743365 5.78015527687858 6.57455068217669 4.23993738336238 4.63631147807675 5.46596920696739 5.76256051072643 6.49918971692823 4.16043023097162 3.68818018210112 3.81448312725219 6.78510060817633 4.49766768317292 3.42230518372925 3.55447539391392 4.43022146207797 6.26401440844497 3.76352785207796 4.91707491169191 3.47254829990629 4.34601057757032 5.54556445204393 6.98183408483904 4.48456474043965 4.44706979273525 4.50086420101769 7.10496669741858 6.04047390443671 4.46534611123475 2.59979625578436 4.27437170113421 5.19317413630917 4.80100363041191 3.28755938414103 3.48471841849718 4.96832530719741 4.97114088317177 5.06852337624741 3.8228855532456 3.49579071812971 3.98945103577484 5.43916131538861 4.87180778045192 4.44314789581422 3.46429402943855 5.45667075841334 4.25260842111898 3.20178576582288 2.59979625578436 3.96093225909824 4.64707510417904 4.60938283404119 3.46856026701611 4.07383590671022 4.98147420527033 5.21631662540804 4.9068237253155 6.05623143372348 4.98574003949392 4.14418559413127 3.52311327369897 5.65678367094762 3.86318106408786 3.97552786464507 2.59979625578436 4.60684727354286 5.45147283072295 3.6661895749198 4.05700328859792 4.7081575145768 4.34865740977024 5.84692400947732 4.20940469259336 3.50378192147112 4.55938616376552 5.12513350299592 5.86098184320811 6.95714016845592 4.72573132316532 3.70421691680118 4.46914565595974 5.25738232389206 4.85033158652943 5.12384144148875 4.68216960154313 5.66832519039415 5.1608839640916 6.12982802218089 4.42470705584507 4.53060712814075 4.33715928327187 4.19859064216005 6.10893222440636 2.59979625578436 2.59979625578436 3.47295221299192 5.44323658959495 5.18649969644997 5.30176707174314 4.40011646721277 3.75271796694547 4.83399772459873 5.49103213689254 4.73873211184357 3.76538008445022 4.0968538745576 3.92758475912141 5.54931869025199 4.53898403187253 3.97993272338895 3.41790356109809 4.15029403147123 5.41793045724823 6.28132210673826 6.67805217387276 3.23817512837546 2.59979625578436 4.00843325576256 2.59979625578436 5.46680709007916 3.52129112065354 3.85064831246621 5.91203203044625 4.29840589170928 4.38693887252691 3.65661271026855 4.57660686134531 6.50013611212367 3.9572159677963 3.24657439596401 3.52149089330638 4.86900298679845 5.59387764814363 6.82632799173292 4.17443433286362 2.59979625578436 4.52783388498024 5.65018423186087 3.95303294201769 2.59979625578436 3.97396347201287 5.03872892687881 5.15009195643762 2.59979625578436 4.22711414435838 2.59979625578436 4.64580520228272 5.34942425826156 4.12042476517458 4.52802544411005 3.30313529149927 2.59979625578436 4.60552638692101 4.9044062482472 6.07145450016493 3.83341950697913 4.21399704024519 4.50195814649379 5.1843397965818 3.68450135097581 3.3537310595367 3.81637726989775 2.59979625578436 4.28927719786345 4.00271596972388 3.65701265783937 5.06378333530352 4.32143027144321 5.38508429362389 3.64382940224356 2.59979625578436 3.66929908841205 5.18374802559925 4.42042900114239 4.28311003152622 4.09838638144342 4.22304477267185 6.2990961429248 5.74877049885484 4.09159197971054 3.13232547685039 5.41957025310511 6.74071277651605 4.93768036927898 5.39353715495268 4.6202321934558
Manes.18G001500.v6.1 2.59979625578436 2.59979625578436 2.59979625578436 2.59979625578436 2.59979625578436 2.59979625578436 2.59979625578436 2.59979625578436 2.59979625578436 2.59979625578436 2.59979625578436 2.59979625578436 2.59979625578436 2.59979625578436 2.59979625578436 2.59979625578436 2.59979625578436 2.59979625578436 2.59979625578436 2.59979625578436 2.59979625578436 2.59979625578436 2.59979625578436 2.59979625578436 2.59979625578436 2.59979625578436 2.59979625578436 2.59979625578436 2.59979625578436 2.59979625578436 2.59979625578436 2.59979625578436 2.59979625578436 2.59979625578436 2.59979625578436 2.59979625578436 2.59979625578436 2.59979625578436 2.59979625578436 2.59979625578436 2.59979625578436 2.59979625578436 2.59979625578436 2.59979625578436 2.59979625578436 2.59979625578436 2.59979625578436 2.59979625578436 2.59979625578436 2.59979625578436 2.59979625578436 2.59979625578436 2.59979625578436 2.59979625578436 2.59979625578436 2.59979625578436 2.59979625578436 2.59979625578436 2.59979625578436 2.59979625578436 2.59979625578436 2.59979625578436 2.59979625578436 2.59979625578436 2.59979625578436 2.59979625578436 2.59979625578436 2.59979625578436 2.59979625578436 2.59979625578436 2.59979625578436 2.59979625578436 2.59979625578436 2.59979625578436 2.59979625578436 2.59979625578436 2.59979625578436 2.59979625578436 2.59979625578436 2.59979625578436 2.59979625578436 2.59979625578436 2.59979625578436 2.59979625578436 2.59979625578436 2.59979625578436 2.59979625578436 2.59979625578436 2.59979625578436 2.59979625578436 2.59979625578436 2.59979625578436 2.59979625578436 2.59979625578436 2.59979625578436 2.59979625578436 2.59979625578436 2.59979625578436 2.59979625578436 2.59979625578436 2.59979625578436 2.59979625578436 2.59979625578436 2.59979625578436 2.59979625578436 2.59979625578436 2.59979625578436 2.59979625578436 2.59979625578436 2.59979625578436 2.59979625578436 2.59979625578436 2.59979625578436 2.59979625578436 2.59979625578436 2.59979625578436 2.59979625578436 2.59979625578436 2.59979625578436 2.59979625578436 2.59979625578436 2.59979625578436 2.59979625578436 2.59979625578436 2.59979625578436 2.59979625578436 2.59979625578436 2.59979625578436 2.59979625578436 2.59979625578436 2.59979625578436 2.59979625578436 2.59979625578436 2.59979625578436 2.59979625578436 2.59979625578436 2.59979625578436 2.59979625578436 2.59979625578436 2.59979625578436 2.59979625578436 2.59979625578436 2.59979625578436 2.59979625578436 2.59979625578436 2.59979625578436 2.59979625578436 2.59979625578436 2.59979625578436 2.59979625578436 2.59979625578436 2.59979625578436 2.59979625578436 2.59979625578436 2.59979625578436 2.59979625578436 2.59979625578436 2.59979625578436 2.59979625578436 2.59979625578436 2.59979625578436 2.59979625578436 2.59979625578436 2.59979625578436 2.59979625578436 2.59979625578436 2.59979625578436 2.59979625578436 2.59979625578436 2.59979625578436 2.59979625578436 2.59979625578436 2.59979625578436 2.59979625578436 2.59979625578436 2.59979625578436 2.59979625578436 2.59979625578436 2.59979625578436 2.59979625578436 2.59979625578436 2.59979625578436 2.59979625578436 2.59979625578436 2.59979625578436 2.59979625578436 2.59979625578436 2.59979625578436 2.59979625578436 2.59979625578436 2.59979625578436 2.59979625578436 2.59979625578436 2.59979625578436 2.59979625578436 2.59979625578436 2.59979625578436 2.59979625578436 2.59979625578436 2.59979625578436 2.59979625578436 2.59979625578436 2.59979625578436 2.59979625578436 2.59979625578436 2.59979625578436 2.59979625578436 2.59979625578436 2.59979625578436 2.59979625578436 2.59979625578436 2.59979625578436 2.59979625578436 2.59979625578436 2.59979625578436 2.59979625578436 2.59979625578436 2.59979625578436 2.59979625578436 2.59979625578436 2.59979625578436 2.59979625578436 2.59979625578436 2.59979625578436 2.59979625578436 2.59979625578436 2.59979625578436 2.59979625578436 2.59979625578436 2.59979625578436 2.59979625578436 2.59979625578436 2.59979625578436 2.59979625578436 2.59979625578436 2.59979625578436 2.59979625578436 2.59979625578436 2.59979625578436 2.59979625578436 2.59979625578436 2.59979625578436 2.59979625578436 2.59979625578436 2.59979625578436 2.59979625578436 2.59979625578436 2.59979625578436 2.59979625578436 2.59979625578436 2.59979625578436 2.59979625578436 2.59979625578436 2.59979625578436 2.59979625578436 2.59979625578436 2.59979625578436 2.59979625578436 2.59979625578436 2.59979625578436 2.59979625578436 2.59979625578436 2.59979625578436 2.59979625578436 2.59979625578436 2.59979625578436 2.59979625578436 2.59979625578436 2.59979625578436 2.59979625578436 2.59979625578436 2.59979625578436 2.59979625578436 2.59979625578436 2.59979625578436 2.59979625578436 2.59979625578436 2.59979625578436 2.59979625578436 2.59979625578436 2.59979625578436 2.59979625578436 2.59979625578436 2.59979625578436 2.59979625578436 2.59979625578436 2.59979625578436 2.59979625578436 2.59979625578436 2.59979625578436 2.59979625578436 2.59979625578436 2.59979625578436 2.59979625578436 2.59979625578436 3.03747957287136 2.59979625578436 2.59979625578436 2.59979625578436 2.59979625578436 2.59979625578436 2.59979625578436 2.59979625578436 2.59979625578436 2.59979625578436 2.59979625578436 2.59979625578436 2.59979625578436 2.59979625578436 2.59979625578436 2.59979625578436 2.59979625578436 2.59979625578436 2.59979625578436 2.59979625578436 2.59979625578436 2.59979625578436 2.59979625578436 2.59979625578436 2.59979625578436 2.59979625578436 2.59979625578436 2.59979625578436 2.59979625578436 2.59979625578436 2.59979625578436 2.59979625578436 2.59979625578436 2.59979625578436 2.59979625578436 2.59979625578436 2.59979625578436 2.59979625578436 2.59979625578436 2.59979625578436 3.36253590573726 2.59979625578436 2.59979625578436 2.59979625578436 2.59979625578436 2.59979625578436 2.59979625578436 2.59979625578436 2.59979625578436 2.59979625578436 2.59979625578436 2.59979625578436 2.59979625578436 2.59979625578436 2.59979625578436 2.59979625578436 2.59979625578436 2.59979625578436 2.59979625578436 2.59979625578436 2.59979625578436 2.59979625578436 2.59979625578436 2.59979625578436 2.59979625578436 2.59979625578436 2.59979625578436 2.59979625578436 2.59979625578436 2.59979625578436 2.59979625578436 2.59979625578436 2.59979625578436 2.59979625578436 2.59979625578436 2.59979625578436 2.59979625578436 2.59979625578436 2.59979625578436 2.59979625578436 2.59979625578436 2.59979625578436 2.59979625578436 2.59979625578436 2.59979625578436 2.59979625578436 2.59979625578436 2.59979625578436 2.59979625578436 2.59979625578436 2.59979625578436 2.59979625578436 2.59979625578436 2.59979625578436 2.59979625578436 2.59979625578436 2.59979625578436 2.59979625578436 2.59979625578436 2.59979625578436 2.59979625578436 2.59979625578436 2.59979625578436 2.59979625578436 2.59979625578436 2.59979625578436 2.59979625578436 2.59979625578436 2.59979625578436 2.59979625578436 2.59979625578436 2.59979625578436 2.59979625578436 2.59979625578436 2.59979625578436 2.59979625578436 2.59979625578436 2.59979625578436 2.59979625578436 2.59979625578436 2.59979625578436 2.59979625578436 2.59979625578436 2.59979625578436 2.59979625578436 2.59979625578436 2.59979625578436 2.59979625578436 2.59979625578436 2.59979625578436 2.59979625578436 2.59979625578436 2.59979625578436 2.59979625578436 2.59979625578436 2.59979625578436 2.59979625578436 2.59979625578436 2.59979625578436 2.59979625578436 2.59979625578436 2.59979625578436 2.59979625578436 2.59979625578436 2.59979625578436 2.59979625578436 2.59979625578436 2.59979625578436 2.59979625578436 2.59979625578436 2.59979625578436 2.59979625578436 2.59979625578436 2.59979625578436 2.59979625578436 2.59979625578436 2.59979625578436 2.59979625578436 2.59979625578436 2.59979625578436 2.59979625578436 2.59979625578436 2.59979625578436 2.59979625578436 2.59979625578436 2.59979625578436 2.59979625578436 2.59979625578436 2.59979625578436 2.59979625578436 2.59979625578436 2.59979625578436 2.59979625578436 2.59979625578436 2.59979625578436 2.59979625578436 2.59979625578436 2.59979625578436 2.59979625578436 2.59979625578436 2.59979625578436 2.59979625578436 2.59979625578436 2.59979625578436 2.59979625578436 2.59979625578436 2.59979625578436 2.59979625578436 2.59979625578436 2.59979625578436 2.59979625578436 2.59979625578436 2.59979625578436 2.59979625578436 2.59979625578436 2.59979625578436 2.59979625578436 2.59979625578436 2.59979625578436 2.59979625578436 2.59979625578436 2.59979625578436 2.59979625578436 2.59979625578436 2.59979625578436 2.59979625578436 2.59979625578436 2.59979625578436 2.59979625578436 2.59979625578436 2.59979625578436 2.59979625578436 2.59979625578436 2.59979625578436 2.59979625578436 2.59979625578436 2.59979625578436 2.59979625578436 2.59979625578436 2.59979625578436 2.59979625578436 2.59979625578436 2.59979625578436 2.59979625578436 2.59979625578436 2.59979625578436 2.59979625578436 2.59979625578436 2.59979625578436 2.59979625578436 2.59979625578436 2.59979625578436 2.59979625578436 2.59979625578436 2.59979625578436 2.59979625578436 2.59979625578436 2.59979625578436 2.59979625578436 2.59979625578436 2.59979625578436 2.59979625578436 2.59979625578436 2.59979625578436 2.59979625578436 2.59979625578436 2.59979625578436 2.59979625578436 2.59979625578436 2.59979625578436 2.59979625578436 2.59979625578436 2.59979625578436 2.59979625578436 2.59979625578436 2.59979625578436 2.59979625578436 2.59979625578436 2.59979625578436 2.59979625578436 2.59979625578436 2.59979625578436 2.59979625578436 2.59979625578436 2.59979625578436 2.59979625578436 2.59979625578436 2.59979625578436 2.59979625578436 2.59979625578436 2.59979625578436 2.59979625578436 2.59979625578436 2.59979625578436 2.59979625578436 2.59979625578436 2.59979625578436 2.59979625578436 2.59979625578436 2.59979625578436 2.59979625578436 2.59979625578436 2.59979625578436 2.59979625578436 2.59979625578436 2.59979625578436 2.59979625578436 2.59979625578436 2.59979625578436 2.59979625578436 2.59979625578436 2.59979625578436 2.59979625578436 2.59979625578436 2.59979625578436 2.59979625578436 2.59979625578436 2.59979625578436 2.59979625578436 2.59979625578436 2.59979625578436 2.59979625578436 2.59979625578436 2.59979625578436 2.59979625578436 2.59979625578436 2.59979625578436 2.59979625578436 2.59979625578436 2.59979625578436 2.59979625578436 2.59979625578436 2.59979625578436 2.59979625578436 2.59979625578436 2.59979625578436 2.59979625578436 2.59979625578436 2.59979625578436 2.59979625578436 2.59979625578436 2.59979625578436 2.59979625578436 2.59979625578436 2.59979625578436 2.59979625578436 2.59979625578436 2.59979625578436 2.59979625578436 2.59979625578436 2.59979625578436 2.59979625578436 2.59979625578436 2.59979625578436 2.59979625578436 2.59979625578436 2.59979625578436 2.59979625578436 2.59979625578436 2.59979625578436 2.59979625578436 2.59979625578436 2.59979625578436 2.59979625578436 2.59979625578436 2.59979625578436 2.59979625578436 2.59979625578436 2.59979625578436 2.59979625578436 2.59979625578436 2.59979625578436 2.59979625578436 2.59979625578436 2.59979625578436 2.59979625578436 2.59979625578436 2.59979625578436 2.59979625578436 2.59979625578436 2.59979625578436 2.59979625578436 2.59979625578436 2.59979625578436 2.59979625578436 2.59979625578436 2.59979625578436 2.59979625578436 2.59979625578436 2.59979625578436 2.59979625578436 2.59979625578436 2.59979625578436 2.59979625578436 2.59979625578436 2.59979625578436 2.59979625578436 2.59979625578436 2.59979625578436 2.59979625578436 2.59979625578436 2.59979625578436 2.59979625578436 2.59979625578436 2.59979625578436 2.59979625578436 2.59979625578436 2.59979625578436 2.59979625578436 2.59979625578436 2.59979625578436 2.59979625578436 2.59979625578436 2.59979625578436 2.59979625578436 2.59979625578436 2.59979625578436 2.59979625578436 2.59979625578436 2.59979625578436 2.59979625578436 2.59979625578436 2.59979625578436 2.59979625578436 2.59979625578436 2.59979625578436 2.59979625578436 2.59979625578436 2.59979625578436 2.59979625578436 2.59979625578436 2.59979625578436 2.59979625578436 2.59979625578436 2.59979625578436 2.59979625578436 2.59979625578436 2.59979625578436 2.59979625578436 2.59979625578436 2.59979625578436 2.59979625578436 2.59979625578436 2.59979625578436 2.59979625578436 2.59979625578436 2.59979625578436 2.59979625578436 2.59979625578436 2.59979625578436 2.59979625578436 2.59979625578436 2.59979625578436 2.59979625578436 2.59979625578436 2.59979625578436 2.59979625578436 2.59979625578436 2.59979625578436 2.59979625578436 2.59979625578436 2.59979625578436 2.59979625578436 2.59979625578436 2.59979625578436 2.59979625578436 2.59979625578436 2.59979625578436 2.59979625578436 2.59979625578436 2.59979625578436 2.59979625578436 2.59979625578436 2.59979625578436 2.59979625578436 2.59979625578436 2.59979625578436 2.59979625578436 2.59979625578436 2.59979625578436 2.59979625578436 2.59979625578436 2.59979625578436
Manes.18G001600.v6.1 6.40776009927674 6.29150618803622 6.49327235834554 7.92382840154119 7.29777882193105 7.63972648950912 6.80752694552101 7.5192252494745 8.67857762617862 8.09263335364269 6.28225924747605 6.02771620169929 6.7582355410289 6.98743908499653 6.34701263852038 7.65362036986329 7.59472794601436 6.7780579442175 6.04137305226471 6.15367299750387 7.91279735136177 8.29651634446194 7.7926080837791 7.24029695852148 6.301982123506 6.60909312665726 7.23201553152226 6.66850353184199 7.34038234656564 7.4485324012317 6.16085394699407 8.20857051878332 7.92706010438541 8.20860067160221 7.30105601524505 7.16677697394959 6.81515360462073 6.64406729520665 6.29894170581413 7.60669670569459 6.95654317026063 7.71444791160475 7.1405352563219 7.6440241392909 6.95485351360762 7.39033298934442 8.02397595944606 7.34984270435892 6.69074051900413 7.14432229556001 7.01026314272063 7.53291574302323 6.41510705592934 6.84974123226697 7.1094646262251 7.57272484404255 7.15128735583189 7.41058519736589 7.0236749287247 6.4510527387207 6.67880718453572 7.45033345372617 6.8777589019791 8.1584347728043 6.6295349418538 6.35664750444173 6.21935758056118 7.32185425175885 7.4045784467053 7.65105780724837 7.66661258625016 7.87056601406537 7.06044475839413 7.03943146197084 6.53526458751034 7.58220063951829 7.31149905102544 6.80897422610937 7.88904070467189 6.37325988038773 7.07752845095635 7.82108230497003 5.81787318392359 7.89513581254624 5.96077896468466 6.48057403262233 5.90792675090032 5.8793913498267 6.5894995982535 6.78673439202544 6.98813280319801 7.36844968545343 7.80900474939512 7.03398295961434 2.59979625578436 6.30083169346606 6.88721859448748 8.2744998476306 7.66901310242732 8.02368308545717 8.78835137100557 7.55335920473706 7.73767010136607 7.24495805522958 6.74716729012774 7.73659480802204 7.53231313378182 7.5665232176983 6.99367183842871 7.18789618814627 8.05799410708924 7.30183527291245 7.59183970993737 6.14040049139061 7.96305487256841 6.45381184103761 7.49615667047996 6.75583045770819 8.24872713156137 7.45570306727529 7.81372791860154 7.60790839764384 7.76285224391546 6.07484561709345 7.33810982911076 8.34575151318555 6.76743969235212 8.10980615102153 5.74645839569592 8.13418034442657 7.49178646174041 7.29653293482622 6.69294877312815 7.75112720051624 8.17613649124573 7.24374261977116 7.82192956912996 7.82813791526598 8.07916177468946 7.83996749455256 6.8145557372981 8.28284260012699 8.01684041746017 7.83513576640482 6.48016436988293 6.12717933525969 7.40811573708409 7.49882848847323 7.78369192329584 7.19386825727734 7.14099402728437 7.93491386160616 7.36121912898401 7.56670347099702 7.52017250118363 7.44603136491999 7.77384934932095 8.04553450606743 7.87603219812326 8.27761262281519 7.93885114174693 7.39937826359188 7.53739427155024 7.3673271486529 7.83528317397245 7.86332714369342 7.19364472905381 8.21089961410563 6.92228915010659 6.51593113084586 6.96325807736651 7.30093683311439 7.53762707570664 7.99380854866357 6.41319039523186 6.79174091852601 7.67640075766365 7.54512869226136 7.83864808255155 2.59979625578436 5.74413121129651 7.61884912945199 6.92430558160652 7.36205191039876 7.13420723989552 6.98184886560459 7.89400199235281 7.07353288439169 6.62691720830527 6.57861306752055 5.86211350751677 7.44426818467748 8.03016420108947 7.54888204988345 7.78955952472099 8.33793926564042 8.20510451650637 8.32114376271411 7.81800680527811 7.74886193664382 8.54704145657147 8.18670123417779 8.24451402979349 7.81887573412905 7.6683597731584 8.64053483375098 8.90776558490425 9.00410634872783 8.39566209065183 8.65188510300797 8.90852230095408 8.70976357880854 9.61141983766005 8.63183604119373 7.74009815134298 7.82174493462061 7.82712544031046 8.18573303314571 7.33317614760384 7.50991861197181 8.17150472281736 7.84868059801168 8.29100215888507 7.89771714574927 9.31847725238315 8.48113321258113 7.98706766975901 8.93370307276437 7.95475784287493 7.70603428210713 8.04656397921323 7.89034191679466 8.40715517515616 8.40737968484024 8.51276288433203 8.29659139664546 7.77577970095604 8.95220108208783 7.81792332589285 8.8029040524767 8.40814180895201 8.93310332742757 8.46356141426793 7.22764119398081 8.371800001103 7.81971830444689 7.89275538311378 7.99894698444556 7.65638811758634 8.24456818465461 8.1503017323153 7.97863898248554 8.34801404334961 8.10860997111809 8.47023176835557 8.87122822576907 8.7952238249165 8.2519112256124 8.33022503754366 8.64806778328526 8.71376804192781 8.6540691842645 8.50910797692965 7.73508308219423 8.06017692450001 7.52893499687607 8.12934219252606 8.54472686866782 8.70156060988497 8.47297226367811 8.63562359927331 8.22586092810118 8.30261607564779 7.93734676482081 8.18816620656476 7.44499293227481 7.19030689420375 6.23259248789457 8.85670315868394 8.02881155994327 8.67837703027767 8.94703223062558 8.84271114020332 9.086695333782 8.95688455734195 7.62836598639094 8.84541000660165 8.33466278492974 9.05544272330321 8.23780543990253 8.0344524277803 8.58103311559497 8.65000636892733 9.59831956419389 8.93670548147393 9.10506018202677 8.04615957881283 9.67439775904732 9.56343034650309 8.76986445070705 8.72169396196098 8.95639671490405 8.22180308141979 9.32596704633811 8.91916069544342 9.56216583277393 8.73028696176681 9.29199231400261 7.79900575608472 9.02128578310606 9.49819260253466 9.13821449558505 8.80836007861025 8.91929301242874 8.55175724270499 7.96890625785913 8.44728226361279 8.8817191573316 9.95571206112989 9.12545548216447 9.59157353708383 8.69589201037205 9.29751083681806 8.89930281901487 8.9718296991151 8.54556633304039 8.50273685504662 7.70975472286516 8.69456324295795 8.21103414167801 8.8358989195274 8.81938834890627 6.28297791613009 9.56695112856145 8.76543445510065 8.5817974108237 8.74613850803222 8.38836401806785 8.34966840310337 8.90903593568351 8.42635558149119 8.76748416003702 8.7710774464397 9.01068299628443 8.64255397955694 8.52273561875202 8.70454512374761 9.12173854088275 8.89221793883494 8.81208340212633 8.01053782347262 9.18726402563786 9.28723953382008 8.49505363307428 8.85005160755092 8.97893904264851 8.73965625850632 8.03829688871347 8.88270199468817 9.06442138472542 9.62170229623822 8.77158848673625 8.69362143747698 8.48024995387964 8.25811256458199 8.57976012535806 8.72707965363296 8.34900438168308 8.23916689379467 8.31697182601482 7.77210602460359 8.5164414854748 8.69411993863503 8.6633189090886 7.7682279090705 7.83165465773539 7.99734682408148 8.43000511984339 8.64012241736821 8.76275400719988 8.78188023641303 7.88339474174181 8.63586372119073 8.59091787347106 8.94008793012356 8.75829560967253 8.0491529491366 8.46320468026154 8.57872418657641 8.19092434818106 7.78815162683199 9.15837566138051 8.30304763239704 7.27296784486543 9.35238436572495 7.84973081600443 8.58630230557717 7.60151917381654 7.83999482997457 9.37547949297346 8.59413600945288 9.09961487772386 8.44374449873952 8.14846114365188 9.36314831655133 7.7429660552048 8.70000662829873 8.36123402350031 8.18454042443289 8.67306960851933 7.9229196387804 8.31858533053542 8.21419941013512 8.80479191527177 8.49591861999295 8.6003227439887 8.61579357219833 8.30087991527733 8.10276338032792 8.59992999559874 8.38635936560772 7.94675808301271 7.33334926510397 8.5330672380667 9.00500054366831 8.93555423008184 8.95583316217743 7.46880008242311 8.39943566413914 9.2852697320153 8.63120858306526 9.01001793223137 8.23042294154896 8.56874448736412 9.48712990149207 8.86294627896451 9.16519528171471 8.63652279625603 8.79961261040849 9.69683761235348 8.83581783291331 8.98557897278652 8.12223679320055 8.42900036996697 9.36141984496544 8.9930309054986 8.08171461142291 8.32990390832302 8.30625262891261 8.74319290760483 8.89168685062609 8.76796993719563 8.08478189281885 8.3934718661731 8.72639924740679 8.98401861874355 9.24753745835825 7.79829664577126 7.84724550350633 9.09053317687047 8.31350871897117 8.99282335795771 8.15968298993774 8.10322047039833 9.09792660682078 8.62112790783163 9.09890613224783 8.30151223972131 8.75129016276961 8.27122527266875 8.11820864442432 8.5448221924636 7.7522388715976 9.00408125898657 8.27916359102075 8.12592117570633 7.8561608908707 6.54342865641664 7.60963754986826 8.50676613474578 8.37936525766572 7.82487230378983 6.20483139885169 8.37665037423996 7.80337593629186 9.71270596291749 8.78809375089819 8.16778742480139 8.69999819432891 8.52566906853187 8.31201885018225 8.31560093939456 7.70382038231513 7.68379506839266 6.89377593112107 7.98690695368617 8.36341837332624 8.33869289162718 8.89786854033297 9.13512684336237 8.57476613843747 7.33053470340139 8.40249853534666 8.06412118373115 8.59600134923903 7.74785897009097 7.45978144258741 8.0609460275592 8.07026969736186 7.97414867622162 8.38937228982354 7.99764152984558 8.15169992443463 9.59218073388823 8.66264930643728 9.27682196744865 8.20402952519267 8.68376108155483 8.63673106298802 8.40604839241815 8.3255581899996 7.87818780617854 8.20004552293337 7.86828139985193 8.49942589040136 8.90406692548995 8.58673816162073 8.11594094550624 8.10866057942485 8.28297508939291 7.98416793085935 8.81032178419356 8.28722342558832 8.86964665230573 9.47338127114626 8.29495375563481 8.87806181134983 8.64822655307799 9.47688668445586 8.25072370647802 8.20468393038785 8.76833464770902 7.69246949539286 8.75814136972725 8.18319143740098 7.93966860919615 8.62688296089935 7.90968766616358 8.66438383207523 8.44749399507811 7.75621476439893 8.55075132824913 8.16457891794663 8.04862731626248 7.04037089728861 5.96588298794085 7.26205749151433 7.75220340832011 7.43873443263441 6.80735094787076 8.07632287331232 8.86180746283039 7.79132278270955 8.69142123100685 7.96937104357936 7.17128165808234 7.29357866204732 7.72891135212098 7.36754515546633 8.06037755947011 6.03424746375879 6.78834827828018 7.28805545437756 7.6219905033076 6.07236450427327 7.83086899833616 7.34890671269281 5.86433763617526 5.97611781429461 8.06316661206084 6.6265937641144 7.43850592693243 6.50320702507972 6.48454387052808 6.02736675395236 7.72346515114899 5.27435119509004 6.11513759455464 7.02145188789328 8.02633460584365 6.22292934063864 6.44578114098868 6.67157777039763 6.93126593000157 6.96651256919533 6.90733649687193 5.65106659304034 7.98448675803178 6.98966893536351 7.32831212592948 7.789832828221 7.84607829510624 8.00413707833267 7.78569485405898 5.61800704878897 5.70415228637345 7.65371237140979 7.27025338209524 6.87060609080966 7.53163616032779 7.3619525883976 7.20041314078919 7.19324825294749 7.21718268581299 6.80608982656108 6.90420934072838 7.36104274849094 7.1536075581911 6.4854948697105 7.44862203126749 7.43952711572635 6.81345666978554 7.33019771106853 7.7352003632972 8.19990911358522 8.50715026839147 5.67791369431432 8.0895724862085 6.35830792704153 6.632399474342 6.85063347674467 7.95821603845636 8.3799104935694 6.8642816710982 8.53267719375274 6.47522633043387 8.51064183783879 7.9695553637077 7.76568087600383 8.35103108458317 7.55330652137488 6.74973278556385 8.08294340959395 6.070868015319 6.6969621494131 5.5923662498306 6.29000663498751 7.17000791079034 6.3114141051661 7.86339031983465 5.68470334812607 7.90367791137884 6.5868317736696 7.48674156527514 8.15756222549484 6.23872143778325 7.0518862253421 6.50185653103526 6.50848280232957 8.56452151982494 6.21061196644517 7.05681043638328 7.68031508488225 6.3668588206725 8.25380843680444 7.16859260189501 5.86624119605056 8.13620177724373 5.36860663719731 7.15796187407483 6.48904193895185 7.50551532975878 6.20701389224804 5.54565517569409 6.18190625571612 7.38431249228293 8.16477173309417 7.79977866581603 7.95175857481606 7.79047947501022 6.0245286802276 7.33533316692886 7.41570323272279 7.36233791859396 7.27758375840201 6.99503465137765 6.17064995199924 8.92173873187687 6.74888796903141 7.91440670410445 7.36363968804472 7.09237538172739 7.16617167487063 7.7909428113555 8.05487029023922 7.55282963872169 7.72466403121634 7.7700375902611 6.89257657400031 6.18541895122495 7.10057651451522 7.23494246096111 7.93096902372166 7.62138160225251 7.97227796222315 7.49191076709782 8.00178916253803 8.16672113991553 7.77116486749047 7.9325836352956 7.35169580809537 7.50404564136066 8.4084193659393 6.69810172668973 8.22520819350403 7.49153694282905 6.95580572242164 7.24051890880264 8.0258750908002 8.5645094548609 7.37588879473492 7.1145685571988 7.83279746061514 8.4220795065301 6.23444962642455 7.30334381376157 7.97323998603107 7.9118844388902 7.95175479884671 7.87545467133937 6.15219800339734 7.44642627510377 8.33059623103941 6.7975468871448 7.63973812374382 6.54586389071951 6.51615633605671 8.06821331048052 8.05754685139697 7.27997409968826 7.71013122125008 7.62654047123842 7.90712603392999 7.16486311907047 7.68821285719531 5.22016828137769 6.13872958225984 7.09792641141497 7.7538050893033 6.81284454521041 6.42248021557259 6.69783323393469 7.95644217422593 7.63731837436785 7.13057936621518 7.7410260564506 6.74337585117142 6.62676914683372
Manes.18G001700.v6.1 6.12546595170229 5.48022326878392 5.83791385237484 4.03424083610899 4.26829661204843 7.07381989347651 5.12839658268854 5.92210803641205 4.57268950638948 3.263295019147 7.7339852206696 5.90545277177278 6.04717092529671 5.86713292023411 4.03611831703282 7.71177632791592 5.77282607758718 5.40690247268181 5.94842840250443 5.10311888043911 5.96985404330871 3.71802382302551 6.67943255025178 4.43064455183615 2.59979625578436 7.43851970668588 5.06515085146586 5.13816834468192 6.49284105652948 4.0450493378758 7.72301097994287 3.98579678132179 7.26528677988153 4.94632414653747 3.14570398518928 7.29536269810395 4.74241660041864 5.33120940369676 6.27399622668838 3.68399644396397 7.4718410523043 5.04228789964076 5.68397115806749 5.55049163199538 3.6225462550542 8.1508800483457 5.98353857573904 6.33818154085614 7.08000220601184 6.508890583502 7.57458936966942 5.00714700835354 6.79184919566271 4.82214572946004 3.79492487585658 7.89147461650032 4.92119824833706 7.10172793566086 5.52947056741019 5.45992564378204 8.49473373386474 4.35891359815954 5.64170859928891 5.50880681331723 3.38028800220858 7.34744610469518 3.84012865035944 3.43153906783138 3.33289544367448 3.36088296270151 7.30906177876045 3.45913295495671 5.88589502876337 5.8166066397783 5.69841527937453 7.3533375565907 5.1418629059623 5.9097637696174 5.75975449249645 4.21478384192579 7.78232715207165 5.907557844764 5.59956115506066 5.4455381268029 5.18949895049562 8.12666656503531 6.21163497889795 6.03976688301515 5.55206445979442 6.1743118393889 8.47622036066015 4.96983536575947 5.57397821454747 5.15706797165898 5.6713578930303 5.13213617046575 8.1146695516402 5.95227126368821 6.99112863519639 6.58208036762026 6.75938386278521 7.29074134134242 4.69895455014644 5.76729647937303 5.12862405186618 4.36486813575544 7.62942444467326 4.1203430502902 3.75168329550666 3.50485837076424 3.6939030069005 7.34429729691344 3.48984493175801 5.82547563675216 6.50626143573854 5.03126937615578 7.00140796435971 3.58164156650062 5.02192753709656 5.14263339038845 3.286972458873 6.47138951272917 3.58225755805724 5.49507066963895 3.92799606076212 2.59979625578436 6.91292788270047 3.6503738896489 5.0046027953583 3.79938721868522 3.4373015361164 6.3271249373422 3.61472060837542 5.24452190156357 4.45982622027543 3.2005024480778 8.1101446282299 4.64426256956373 5.77587231174079 4.4299842352032 5.04556372958134 7.4199558873019 4.34692886030907 6.2690330749278 5.00281646537034 3.68557250994933 7.80822638547716 4.73339931742756 6.15853521857982 4.9128248976036 3.5958917857355 7.76205522958614 4.74022833663193 5.59155496009851 4.26669918164942 3.81804153400125 7.85606119511706 6.71714143699128 5.90569603136041 5.43038991715192 5.71258149677718 8.06711765330873 4.69462353043643 6.46458126910453 4.63721462965832 4.02156810560779 7.21490546943607 3.41510177671445 6.92228915010659 4.34245559223339 3.59045007342481 7.59494872858444 3.50199777250438 5.97224298357896 2.59979625578436 2.59979625578436 7.9531254079496 4.57226873130618 6.58485694901166 7.3090586589855 3.17616497868894 7.85954567792362 5.00180811894987 6.12742077472516 5.48358777781422 3.76194308366252 8.61243650412418 5.35393920280495 8.18658661441144 6.45651814353915 4.03009384476315 6.0324922981552 7.65432106390647 4.12673181846973 5.58913788089062 5.51312551257303 3.67690223879019 8.1492367947546 4.52697862196006 5.74341178120082 5.1964118377168 4.08606763700997 6.82426292790898 4.70200070523602 4.81147924616411 4.40806397521063 4.10543432868527 6.7340327630709 3.2670926519256 4.98107611277976 4.01950480309998 4.35890466139033 7.31639548896035 3.65527557658377 3.67874131115899 4.47888004820803 3.10108304697002 7.31779786160563 4.54549579850851 4.96226054003567 5.21297746315931 3.07737644082094 7.81384116200411 4.49899196875409 5.44021361372561 5.49174033620038 4.91876954241526 7.97329059848209 6.22104387466086 5.79188503776328 5.06284820558979 4.4181464690562 7.19541159359039 4.53543059756484 5.0190206007922 4.62300989811763 3.60804605994223 6.98408737464777 3.76171483623071 4.58356341378749 3.69747997952202 3.42232468042162 7.72790441010204 5.67846136108688 5.21310234791391 6.11403640985118 4.31647621367309 7.648234475684 5.05969967158897 5.45485235079951 4.21943385983775 3.23218886600296 7.29494414909659 3.27713638788058 4.69681988476243 3.9274285819072 6.32025749464405 7.11249606793202 5.9848020569219 5.37945619535374 7.03827239760017 4.99434753043914 7.20100164627965 3.59084932441133 4.18564578347788 3.11512830171232 2.59979625578436 7.47614650830385 5.28451245176492 4.84677024186723 4.2297239823905 3.29543486065326 7.79684383219806 5.57072766134709 6.33589721785412 3.63936309198249 2.59979625578436 6.23259248789457 7.56228706478957 4.53265738187991 6.2518189116236 5.49306863464166 4.99334022522498 7.91209883727821 3.41008409776741 5.3944076503633 5.48546465477707 3.76848607591819 7.0748413488242 4.80412959565841 5.07422389788049 5.28665166817377 3.70667846718073 7.6177585827579 4.72656859389866 5.16337108547952 5.47575413484643 3.44035222820752 7.10474408376424 6.10374774937837 5.1905748189709 5.84922751396127 5.56475010297303 7.57435094304787 5.11344901717229 5.27368753432763 5.51899831279871 3.17618018401525 7.36691896930527 5.48123945103176 5.85292332792072 5.20469588115738 3.69965353536261 8.01387811737954 4.87808098791347 5.63819868741888 6.00406688022063 3.20827003153473 7.18568314963698 4.31184599183459 5.13355659065367 4.86234590537453 3.58962556786357 6.34086707945378 3.77327403698529 4.93783222535519 3.57079195732032 2.59979625578436 7.73530817477577 4.57602739872608 4.77597616273531 4.87856729320365 2.59979625578436 7.80701044941786 6.21466537340922 6.48793698116362 5.86741137177555 6.17372472842667 7.72615974452784 4.28877916681286 4.94819260264945 5.6412672651565 3.51261602950284 7.32158674432837 5.36713365182628 6.07140695649588 5.77982965535014 4.32252917348074 7.52068760770533 4.84423529919457 5.94189748659824 4.25043657864429 3.69879294883086 7.64744760428318 4.98458629921508 6.03892396776239 5.28743774933633 3.8679106063204 7.33138435469599 5.49318839085917 5.76071116316286 5.901368667316 4.53676337435507 7.06161356840544 4.99200547989707 5.46507748865088 5.6765616124242 3.31762165171637 7.38442184231359 5.24967719110536 4.86010944688306 4.88141738794279 3.54237083727351 3.78557590897218 7.37887208907921 5.63507390625107 6.68362553712422 5.72024502196854 3.33430315247367 6.76185081214611 5.64124593507426 6.2913007163911 4.90281255558783 3.3195691347463 7.12592914636247 6.18212319750861 4.61076819736231 6.52330267515996 4.1715324172179 7.48711366110783 4.06957312268333 5.53260901940399 4.29605643291982 2.59979625578436 7.55807596328722 2.59979625578436 6.87731747394751 3.93753240572299 3.19857785665936 6.26898890395418 3.75208894865734 3.90837326798078 4.34224166347073 4.23067941863963 7.36601820933541 5.06189187890146 5.23301906324286 5.82040416847149 4.24211915540633 7.30819751216129 4.39551574043938 5.66409591839668 5.38972858820664 4.14690825064044 7.45504057438607 4.86202329220995 6.13715940881798 5.40618910290072 3.13125931646859 6.9821787134224 5.57266281702375 5.37264911276413 5.37474800473272 3.84647826998199 7.00908949277922 3.50203005288194 4.81775922738492 3.50018589828307 3.77590844923635 6.66686549622793 4.2887863737032 4.55665141078143 3.41065588623846 3.21735999960508 7.6254274232264 5.59061743481019 5.32498200883695 6.90060435848243 6.60606011056467 7.81760444005385 5.32467865647035 4.51826063863678 3.36314563101168 2.59979625578436 7.52057554468784 3.99010755910696 5.17306380733738 4.81170892494547 6.40948344805631 7.94344219568989 5.17073710729435 5.14736363452148 5.14629291113536 3.05578649445254 7.33021773030659 3.11769933174954 4.7106484346819 5.24064355440158 2.59979625578436 7.60408830152591 4.42628516779025 5.78482546514959 4.76025814126337 3.31390949928497 7.25076852682406 4.11655064840421 5.7175089508052 5.40270603557812 3.26482453652333 5.18026261149732 7.49456020683969 4.63024924495508 5.32227683782754 5.20473295535759 3.54399020599517 7.44321610850704 3.04596543434785 4.21584791522146 3.04937180421191 2.59979625578436 7.15212523449983 4.20453649528686 4.91748168036696 5.14208962491094 3.87074204950781 7.43738692431091 2.59979625578436 4.80725427138208 5.03238969886925 3.72925921589969 7.51590710074786 4.41826553467935 4.81751233876453 4.53043066048127 3.14554511358825 7.04617301586948 5.12239981061785 6.18784962738545 4.95762359408207 2.59979625578436 7.45247063008415 5.56670171135398 6.17215109741699 5.78880781818649 3.12701290025836 6.92856486033774 4.68442931541219 5.81053699205037 4.74947982910268 3.32871826849192 6.55041464609669 3.74796718280077 4.96813536157761 2.59979625578436 2.59979625578436 6.12229796058333 4.38934841552105 4.76211537587303 4.99546719867662 3.71169974230701 7.30186652545738 4.83804802287571 5.26552952244511 5.59432927453077 3.37725547101701 6.82945116572709 4.96705198712401 4.61876822617752 3.97092145900255 3.61372050619766 6.97076395533242 3.82951374308233 3.28280950206751 3.36940304494811 3.42720419169766 6.6644463562481 4.11050823596911 5.71326977865712 4.036607677163 4.14475794596989 7.01653557629815 4.68546670263117 5.30377285046225 5.02908474261107 4.07069332582672 7.72687007170541 5.21785740420712 6.51092140452185 4.9554185693584 3.77863573177652 6.60353633466079 3.32506186180071 5.58547996288223 4.45778937099018 2.59979625578436 8.02975896628736 5.31986326840476 7.30589738644134 6.22203720290035 3.65087979903062 6.29817261739746 3.65097381201179 5.87237640809674 3.41619604011118 3.09490341468928 5.56747729266559 7.48627305302901 4.34824872592933 5.44200248951245 4.03488729572336 3.13901363613911 7.22802015330184 2.59979625578436 5.72011101639493 3.95292780955775 3.20691983770591 6.96261954571438 3.66593204232818 5.6671662103806 4.62237165260186 3.8027405824871 7.36645695030908 4.78122817124927 6.33172766081826 5.20260722904427 4.18606335885253 8.14539152481918 5.10206489121146 5.50417933854275 4.88831607849964 4.26461744519473 7.3370950242204 4.81699222324142 5.51947950209434 6.29024149774715 6.84060978984621 6.8587271420844 4.27260060679113 5.21357690094647 4.15474639527272 6.10528122072067 7.64047060166513 5.39045909236585 5.84379287365695 5.14336708459488 4.43689765150505 6.74259767628486 4.09157308554448 6.00351283096253 4.63660660576892 3.99925688339375 8.04592522033728 6.84606582852912 6.97416360639819 6.5457607400458 6.66445690710913 7.62169984718232 2.59979625578436 5.37981769015489 5.01825718989685 4.09667551541647 7.31321723237112 4.50761848476495 4.37095779267345 5.02306395605383 4.07383590671022 6.14054513823572 6.48924824687045 4.68801388333092 4.68289342987098 2.59979625578436 7.70441957245266 4.5483017892043 6.08934118751558 4.85901635599342 2.59979625578436 7.40677840972683 6.27533551894161 6.61980834856389 5.43740806319212 3.57609868205969 7.91999563682226 5.10927415181323 4.8478936971413 5.14295239634672 3.6382269395015 7.87477276388052 3.97705641809346 4.78384054042836 5.61018957478311 5.01942019349887 6.55120459499269 3.40690696027832 5.05216210166522 3.29609969080235 3.25006177786541 7.7460760218155 5.66832519039415 3.53608592051933 3.74192460119621 3.48793206455015 4.26259405901147 7.34112901180284 5.22911830787525 5.96245315043697 5.22621795847103 2.59979625578436 7.12981995944735 3.78119010223562 5.65698327265151 6.40624580674991 2.59979625578436 7.54246309594311 6.39682150541802 6.20710548157786 6.51539587455567 4.85572186956834 7.9963317867265 4.22723738248092 4.82381156727587 5.15347878435525 3.88401638270689 7.34630330153938 5.51186638171256 6.31033704879075 4.44264531622541 2.59979625578436 8.02517209224447 6.23808933028928 4.88965839170013 4.79587404593374 2.59979625578436 7.4877967104023 4.87276593498529 6.84917107255806 6.29243506482696 3.17004009026973 6.94160994982541 4.47137036186201 6.48118132930575 4.33657181639478 3.50713024684174 6.60086016198519 3.28948764884999 5.09302536077404 5.60651711744027 3.37029531578803 7.10998769889485 5.69984486228543 5.86948247225275 5.87118656197531 7.01000769348534 7.54873485032296 4.8113019345957 5.58458055437475 3.84194986125449 4.14217509733931 6.9585265815649 3.35328498908235 5.62160454911854 3.34205936974101 3.07369795760033 7.31149209076609 4.81372286436573 5.49212560812764 5.45770572796056 3.29759367244079 6.89702814994388 3.43782853744042 3.63258420929194 3.91655510433263 3.37561084007314 7.74939035067176 6.95243384829729 2.59979625578436 5.12335860673893 5.57807214968825 7.47217108571857 5.22741952990793 3.93199932383111 2.59979625578436 3.34591117683446 7.33961074530541 4.37985794022797 6.02639430508295 4.07186612216576 3.22438648604129 7.11293827886367 4.36171270542769 6.10725162657136 4.73430425828679 3.1167432246131 7.26583526137349 2.59979625578436 5.35820285179037 3.42544384608713 2.59979625578436 4.56786866246879
Manes.18G001800.v6.1 4.32109525662576 4.42826423694023 4.59768808188433 5.00517427976827 4.79162534452717 4.54151371017192 5.08872619844987 5.29482161050542 5.95410072378413 4.64437088272223 3.76993517303032 4.58579818132253 5.05117594186536 5.572067813155 5.25749841240747 4.35337414043257 6.52732685801431 6.4495519302998 5.49974298272199 5.98544563144945 5.28443967054753 5.29496643850765 5.06616708617939 5.55481835227888 5.15146119147641 3.96240462963678 5.42887164882368 5.50215892697885 5.30322636384228 5.13072396444719 4.92748134089189 5.32896474644234 5.5339826676193 6.11261403084718 4.96101690648386 4.38339172483685 5.7758921463322 4.90143072748901 5.13869351574088 5.0232984332405 4.83701052737507 5.5335925677787 4.82067963884485 5.84449422187467 5.31422366467738 4.74224555151699 4.94295612317128 5.33506461334569 4.83128654064695 5.28364947037945 4.07715194160466 5.78386841688612 4.66712148632833 4.97915584010028 5.90566172152966 4.61202384795554 5.28919651975227 5.32361677732746 5.9384107399672 4.71284333855862 4.70266724377004 5.41516218472368 5.8474927538368 2.59979625578436 5.07721237647835 3.78646219893462 4.90454774928276 4.88366218853189 4.95077101710609 5.37338813298385 4.03590089450128 4.92092369709244 5.94744960779352 2.59979625578436 4.35439551718836 4.78876379136237 5.60017785319706 5.17115464755368 5.36270135259335 4.74609293024867 3.77485557868279 5.62187191374298 4.82857451874254 5.82903660235171 5.2488763874517 4.54125846216162 5.2180928028765 5.44930486038542 4.85293469514005 5.11924985737548 4.68425405283074 5.12953989069272 5.64351531792639 5.55784146417473 5.6713578930303 5.24906763422785 4.53546300320311 4.93851189428986 4.69747465250764 4.99304147155331 5.49403729548892 4.14226299040632 4.60600927711533 5.22318345745698 2.59979625578436 5.1190279801691 3.95943347767237 4.78232789201219 5.15116077551162 5.51830145069721 5.13813786605062 3.9432357747821 4.93395652373008 6.30049331114874 2.59979625578436 6.58242748911068 4.46526789306949 5.33599779776991 6.13400028910496 4.75060821551022 5.26675436638544 4.48992006147171 5.31046337055561 5.44636579414043 5.33717428636642 5.34458239769619 4.67263459612452 5.20481494461629 3.9016924230135 5.89333886666395 5.41881260240127 4.74978087989992 4.91565394877639 5.24452190156357 4.23550654235681 5.50573461633825 4.64027177841435 5.21353701448045 5.39160016193799 5.70746455892946 5.52489448982761 4.61074341600959 5.1249711462637 5.07832118615034 5.47346017560506 5.51950683427627 4.69655971859307 5.3833688899424 5.17341756371083 4.9128248976036 5.65763762899701 3.58821161658991 4.9673984646893 5.14618806980501 6.06136586050282 5.34694484793277 4.14959984514453 5.520083681964 4.81080710292079 5.67309505912216 6.21197029154212 4.70729395521287 5.11663274691925 4.95046386125766 5.344998807521 5.43199097489232 4.23673643956694 5.0687025731161 6.05100434830062 5.92173907059185 5.03568627277779 4.69859318032215 5.40173146536327 5.26185688874814 4.50009856088028 4.87149312755328 4.84277110039001 5.581335543116 5.34729192896405 2.59979625578436 4.66581631008651 4.37168242905074 5.68298065016209 5.35174621816906 5.56561694005229 5.06351446635226 4.58090563561855 5.41670561797072 4.37117454433733 5.25507604603334 4.88509059412479 4.98815114568504 4.66370130458085 4.77605405351894 5.09497669843882 4.96661214595116 5.96568590554746 5.3933962338101 5.29905044364049 5.04803992723529 5.43932782050758 5.72211640337161 4.57697060124385 5.13886160901548 5.17879289931608 5.7966606704153 6.33314051830389 4.76195350161057 5.35509786156522 5.73393093605234 5.80697668319623 5.76938566144533 5.16374829691822 5.12152224806092 5.23985503228434 4.96073555996809 4.79730947084849 4.06296943117753 4.22440829113689 5.08454118675387 4.8285645784949 5.29814901579125 5.0875078214305 5.11621642907885 5.79200921117826 5.32985754541092 2.59979625578436 4.48298761775619 5.41775509638884 4.96152735329564 5.01317735396335 5.18139707695187 4.25315078312746 6.22663211935186 5.74003965497014 5.52147810519576 5.91239201855374 4.11932663603879 4.98692899256768 4.84249256347206 5.38991735429546 5.69778860651924 4.46965899786698 5.28717914079398 5.46827765219974 5.42729357467237 5.75166543808061 3.45753213759342 4.73862672102818 5.32270737093978 5.32293994031574 5.99146071061875 3.96919338609777 5.41151518731975 5.16890385242289 5.81527447891222 2.59979625578436 4.27904251725738 5.36007752928275 5.77028086564633 5.22705305838436 5.29884517414787 3.43655961124501 4.96229904443256 5.08624817372755 4.84945081703104 5.4348832233584 4.39688479294057 5.40672708129608 5.67942954597487 5.75088987249394 5.15043897757262 4.38772929930013 5.79912498750144 5.87397906305356 5.35043927011571 5.87911835802283 2.59979625578436 5.67945566764647 5.1074811612456 5.56368221273715 5.6974309530523 5.59643138732508 4.41780108502536 5.89729750384728 4.98557095180616 5.35142578248039 6.12312489179343 4.67229681435703 5.0026752787536 5.11713150240576 5.95818172279985 5.46190618516406 5.09196544150051 5.20184104466475 5.27517308321001 6.28647551611213 5.64954165517039 5.4847033335281 5.60758902972202 5.46358934444391 5.26187753185973 5.34121283825911 4.33867227626124 5.46831047219981 5.60836763187074 6.06232614811506 5.51214175945319 4.61117161795911 5.56532644545333 6.21731402705769 6.01868764618362 5.20990472429518 4.29678501363113 4.12337786434941 5.2878979480123 4.80828972709168 5.53456922259731 4.82381209241807 4.9105482813054 5.79011161708357 5.02395563677679 5.20331876114363 5.13954473489732 5.4034437306454 5.7238810369339 6.00676012348192 5.5815301610372 4.13052580097516 4.9918437453765 5.53629982274625 5.59840957929868 2.59979625578436 5.59015987293136 5.82931042679654 6.04871353557623 5.23113215646969 6.5737713172814 4.80127239251849 5.28870050908828 5.17986822008884 4.54807081784639 5.4839614465193 4.43937779671944 5.90597773525028 5.14741890498286 6.08994366154146 6.11418263121866 4.8882637729691 5.45462736513733 5.03451354210967 5.59078161524776 5.17068651521309 4.6329688542972 5.48583908368257 5.63199011329508 6.04404001866631 5.29551867017389 4.64045055842371 5.90281652429132 6.04449437325107 5.52038620788078 5.51976858226452 4.67260280311153 4.9122259153915 5.46507748865088 5.96355476824162 6.10936314105084 4.42140308608655 5.83060264474332 5.52484602128605 5.64974786732292 5.78785423820318 6.03787066764664 5.33646581049461 4.23291996237561 5.76933596983828 5.647945350999 5.40243389083701 4.73476852535415 5.85525724293178 5.23045804422896 5.04241327907978 5.59498420078186 5.17382962155334 5.12756575801925 5.83720936186613 4.94471137300195 5.44907955099187 3.94202625470269 5.56489519555887 5.53260901940399 4.94573898471843 4.55720408687157 4.69714012694735 2.59979625578436 5.09604248141312 5.32143265805883 5.62987125586565 5.34865487160792 5.60715950506966 5.13346058295346 5.90551774172528 6.33141918392597 5.97447915240054 5.83538787417685 6.22714746790721 6.01100800487902 6.24811950990554 4.44494912589707 4.58037118791772 5.66409591839668 5.20802087916908 5.97358656084872 4.46253983676646 4.86202329220995 5.59618436429266 5.77584436240407 4.40647631482466 5.09705970568599 5.53556105118935 5.48870856993618 5.37474800473272 5.49236289645518 5.07008404715581 5.0467783230722 6.01765633146829 5.7907450199928 5.53765899608395 5.22795114133872 5.64815017372331 5.03647542379409 6.18111247328231 5.63610595466618 4.24410101973327 5.3672622590102 5.58446020415988 5.60817572110109 5.48329088932552 5.11500550817982 4.83819816059078 4.45198754182281 5.86780318306535 5.083595821776 4.82994015631183 5.34346865672197 5.32640104279607 5.51919257697408 6.40948344805631 4.73960780540194 5.79161215319588 5.37563522810271 5.76320713905781 5.17567973676644 4.64683808494733 4.6357024602135 5.72624726538264 6.03117220362793 5.22048382621563 4.60511004652497 5.7338200868692 6.74986283798712 5.34787288779788 5.14312434487256 4.09208430036594 4.99761822567051 5.65243356403831 5.5316566848294 5.56690942291551 5.80633908718552 4.6080507366938 5.58244464178942 5.05544324062866 4.89854461239202 5.3832247937978 4.54529633287482 4.9449168173761 5.58231383961614 5.47677214964383 5.80120864697767 4.16844089843428 4.87087834565377 4.73887652251078 5.47575119639726 5.14791766363136 5.21095919884814 2.59979625578436 5.28675945053756 6.28739361899141 5.46362370048882 3.81364818857264 5.31238686123693 5.0253447477979 5.73754937810001 4.51112045893624 4.91865725056948 5.63891003118662 5.13154560164487 5.00311285977153 6.19907617292389 5.99657459083671 5.26481709593659 6.03767470784588 5.6680081592965 5.61560129663612 4.97848815819414 4.91728809561068 5.32066435296689 5.3686196271516 5.24905046136508 4.47125739302311 5.2426238175524 5.46488486208738 5.7850945264368 5.4541501386717 5.09921640046376 5.20979354656556 5.93861278269034 5.79815591738293 6.40096110245455 5.04286288036756 5.77054407750942 5.2210714198684 5.8828251834733 5.53919994025008 5.98721127069259 5.7427195809487 5.44705235671452 5.91146061780383 4.83350687476557 4.43604356836169 5.39654452100347 4.85028166447726 5.51617689394278 5.87352256575767 4.95408196856633 5.17687049963872 6.02988040722492 6.13625084937282 5.30673032938966 4.38151308295947 5.61360962633304 5.3336966187436 5.60322280182388 5.93796300162309 4.07666074946285 5.5516261517836 4.90709033616914 5.96397207026625 5.91360438013172 4.30483835102731 5.65850246314636 5.41032316617536 5.98638497446318 5.96659301150278 4.01050637003018 6.38785202065049 6.03459044013155 5.9065460838068 5.57496669287605 4.44628816343821 5.34510199525235 5.35558100456945 5.92346602452705 5.4504793112908 5.26119268501785 4.02334989432748 4.66454783934155 5.44200248951245 5.99146025388208 4.49081769130175 3.74577657031403 4.74399541057762 4.98207072184319 5.34756737216259 5.34467992159646 3.80021628716771 5.28134427805285 5.30260779735618 5.64047544519666 5.15575413972492 3.84733536790994 5.55585364449364 5.49372479439532 5.17182617690171 5.37870842803495 4.07222534843677 5.66950272425132 4.92109122875953 5.75794563619985 4.85144568944303 5.22659746614308 4.53815830349826 5.1262219915314 5.75684431978247 4.87113474315124 4.6930636712557 5.01028083361151 4.79954047840938 5.16602652340564 4.7473199209125 4.56428816986309 5.13499367208394 5.72654462651145 4.40394795081488 5.39708684085904 4.62986643830076 4.96832530719741 5.11340223561973 5.62410807626219 5.99904531600279 4.79167983171676 5.63097990813658 5.89155834433681 4.7476666562456 4.37889282972155 4.90494329034494 5.45667075841334 4.86944003028887 4.91562514335334 5.71801761611789 4.82007947359782 4.60227010538571 5.87324375336757 6.01781242187792 5.78521132334819 5.04958675030631 2.59979625578436 4.9068237253155 5.31973623540261 4.98574003949392 3.95201576043433 5.78472050430664 5.10096651016756 5.80865423983605 4.69999303089446 5.59967726685854 5.15576601337077 5.45147283072295 5.24854645518648 5.55170029843117 4.49926345184085 4.43248428602588 4.90918165191897 5.24460145885154 4.61836078385238 4.21448285622671 4.8995259208683 5.48602892142962 6.14518555268356 4.3449948183877 4.6784477434475 5.01838593701821 5.31947102604052 5.49644553311944 5.36789235352678 4.49011859716757 5.66832519039415 5.59639533333388 5.35183885587488 5.05062848370014 5.59092247454826 4.20006188451688 4.88532002693951 6.00915622555678 5.08952466357875 4.95976847168253 4.98010493279441 4.8073884758923 5.64404624836042 5.1712413465555 5.20984363777523 4.50808883955133 4.7677392484579 5.33757009049401 5.74123680028628 5.86129991532367 3.48927214962142 4.83720625001513 5.50152321594542 5.07552294162702 5.58851899042759 4.7039788054781 5.4425571333803 5.38130462075832 5.25299413007872 5.37325073172936 4.40957579783357 5.43284111539091 5.67261787661242 2.59979625578436 6.47812230513832 4.84573385057407 5.26016097678611 5.77972419487035 4.81177198682862 5.82196406088166 4.26963222818007 5.29667885578361 4.89262739646431 4.98108160020477 5.85671243992996 4.70441954290522 5.60847312928522 5.17132454736756 6.20713522583158 6.05437912879894 5.15574940692697 5.20715608023109 5.77249341721014 5.55167675646137 5.56002276261707 4.14291119986749 5.48135470616847 6.29439629255911 4.30942732352246 5.277169596269 4.64050583400074 5.35138297809435 5.9615827641506 5.34868934856191 4.8058221300578 4.24853291030848 5.74478785428703 5.36415995783953 6.48759165507849 5.54738522598694 4.89355588507114 5.1841476463653 6.16148671622369 5.25602659113414 5.5056596158314 5.0067610433886 4.83565861162279 2.59979625578436 4.65198676658881 5.19737521855954 4.17211971592436 5.7375008858055 5.58822044033407 6.26868856502806 4.80423730780094 4.20152419685369 3.89584176871827 5.25891214787216 4.84441196717625 4.81396513311668 4.91715439984105 5.36928819854345 5.41418366960931 6.17926451325172 5.08118505363187 4.52738919497357 5.13218959888417 5.44470580241489 5.26188004875787 5.54308856280552 4.9769421629255
Manes.18G001900.v6.1 4.00019401878903 2.59979625578436 3.20665085371097 4.03424083610899 3.2383473822611 3.69157784225115 3.15816018115106 3.11445218865464 4.21367530847029 4.56177883184161 3.59615589397252 3.22781498317095 3.93065569810438 2.59979625578436 3.41879698969261 4.11799684464506 3.97442481880855 2.59979625578436 4.30500120005423 2.59979625578436 3.93330581446344 4.36057313477778 3.96294581259982 4.20916292237582 3.89694462323071 3.58052694302842 3.3913280554543 3.20900055990681 2.59979625578436 3.12942703094249 2.59979625578436 3.6890929521727 3.96370742327693 4.3808250339591 4.08643227781096 4.0527803973879 3.39406740467135 3.80327872727126 3.54273597101275 3.54404840770504 4.20225093131504 4.0363264027745 3.42762445997438 4.01013362095992 3.77305240836093 3.90826536514674 3.98542741831231 3.92288365329397 3.13370949737372 3.90275155353327 3.91442276629907 4.20773397072069 3.75398817394522 3.9394207166569 4.47327564609701 3.76180760438162 3.32198498486787 3.72763771818756 4.43497640120637 3.52567379773375 4.14674280385384 3.77426235784982 3.5984555720394 2.59979625578436 3.92148645828723 3.52897269545353 3.39839961501261 3.88978140955266 3.84431852604002 3.36088296270151 3.63534940362202 4.20458038826064 3.13708551334606 4.68113159220027 2.59979625578436 4.0857042864662 4.4421290899167 3.39101944330304 3.57044147755019 3.31752771329381 3.77485557868279 3.6785121503149 3.58373104766204 3.91343157594147 3.59250871737335 3.66741940896117 3.49798972571452 3.06043028247974 3.1906912113914 3.21031646516765 3.86934225889733 3.14815201337652 3.60878346568707 3.70362220141525 2.59979625578436 3.71955075226505 3.17403919595947 4.15849925274048 4.19196612694256 4.31221933964166 5.02693259878743 3.71519268625639 3.90879471249442 4.18324358075002 2.59979625578436 4.63557708542306 4.02761966199521 3.85921212582923 3.31666850209906 4.04138482910325 4.82690265699621 3.16467000805317 3.91058918117296 2.59979625578436 2.59979625578436 4.18967018362555 3.96159561599773 3.30063053759635 4.32652932826383 4.96095197141075 4.0845396550124 4.15029603198663 3.88210113042848 2.59979625578436 4.04544993850666 5.14500535281524 3.3434653761842 4.65669705187801 2.59979625578436 4.63503057071612 4.53240641364844 4.18391418333489 3.0212344291614 3.28857685202619 3.95739301312775 4.67902625128729 4.0977347290974 3.42743776871339 3.83572699616489 4.55804437148016 4.79358057506162 4.16770549011929 4.01015474211928 4.34349387966819 3.31164659151673 3.29604671878417 4.80399080689754 3.99224523544299 4.6102922073487 4.9128248976036 4.26548708096564 4.25343892241773 4.03763218464974 4.7946565352314 3.98407844717818 3.97043266439989 4.06805322863222 3.4487476336749 3.53781329340431 4.62144060856605 5.34035895146102 3.74089425304051 3.77101798222552 4.17679452061502 4.44830717966704 4.24470430342269 4.03481240626194 4.04680098673613 2.59979625578436 3.8202779361678 4.84182586886346 3.97452904696806 3.75268355076772 4.4925751761377 3.71277016407694 3.87788450819921 3.70830021421705 4.15658658115222 3.08843871467039 2.59979625578436 3.50239511963957 3.889570894831 3.85198065383259 3.69213656438626 4.19795924263863 4.34153912880781 4.58090563561855 3.58961275319945 3.88918146347709 3.79609671152573 3.68435673220072 3.8061400388595 3.99373237159987 3.35923288868612 4.24034424622275 4.53060797934896 5.22215438241176 4.06811801240991 4.57853223194228 4.13377854224457 4.51910261048366 4.6730162369215 4.85192595869951 4.03186064467028 4.29816580527421 4.79877027402631 5.74057705093981 5.00064046228235 4.17024707973482 4.48701275189615 4.67375300693252 4.81003515010618 5.16374829691822 3.99290438136976 3.76094443927101 3.58775514037745 3.58798918021776 4.42232585685989 3.77728265014896 4.12710400621029 4.34821543869108 4.11971925919363 4.20090065972222 4.32008708021488 3.97125260143775 4.50261313080905 2.59979625578436 4.48298761775619 5.41775509638884 4.12874658863065 4.66847920244415 4.15435655246352 4.44122380219856 4.86472495448254 4.06994694999674 4.98005345751522 4.81155357150257 4.30290476043136 4.20385910673524 4.39847813267599 4.11873753901426 3.98947841516579 4.67969031573806 4.28768412796461 4.151738090241 4.2799336362182 4.23691375842481 4.04608761789329 3.49185471935923 4.13314547353687 3.97456433375466 4.30230445644883 4.0705489002415 3.92036524626451 4.39482914450013 4.63234578791599 2.59979625578436 4.09760074552466 4.24514586755204 4.24891297286864 4.56870933916653 4.19338696921202 4.21171719354337 3.59084932441133 3.54517870254472 3.61488002674324 4.54491907604291 4.24231585157393 4.74165541195925 4.17450068315943 4.2297239823905 3.44779333810738 4.08800333111195 4.37916914598872 3.88847339074918 3.73395067132373 4.58173403299918 2.59979625578436 4.57681878214073 3.4935273524097 3.88480196406123 4.21556192289263 4.80178057883456 4.11392091160315 5.57500010383503 3.19944276628065 4.41314215570794 4.89686191544669 4.71597313274681 4.65288124838399 4.16656439522523 4.14046207891568 4.03972684270007 4.29948936547535 4.57509371326926 4.16573373705861 2.59979625578436 4.62937755938923 4.57073526629758 4.47237527291673 4.33765550522049 5.0929074802516 4.17704803998855 4.422125600906 4.79494588039053 4.49843194562584 5.46258093391876 4.32920651283262 4.18285928066392 4.51137254672226 5.0735011843973 4.68899617880253 4.46463273918484 4.72240587055941 3.8617926093845 4.00249711782729 5.01070106984494 4.49387545576156 4.60652808486095 4.70335917168752 4.66085053026112 4.46317171224782 4.54921597269341 4.84691576190795 5.10250867424428 4.61042484313162 4.8029730067434 4.48721610262526 5.20173360884877 3.83707874515466 4.28294060486241 4.87856729320365 2.59979625578436 4.45074956524763 4.25956035074571 4.37568980282111 4.04444517591475 4.54862278423361 3.6587341302309 3.78065242315859 4.43959763042227 4.54807081784639 5.07084018018485 5.20470772210388 4.53186021227521 4.67063888547861 5.06587138829491 4.71584763861738 4.52452370714701 4.31118437431769 4.14863673316554 4.66737330342716 5.17068651521309 4.98515541100544 4.25298018456904 4.26644426316381 5.12776680041668 4.39114898500398 5.0990331955142 4.86271587362593 5.18541513460921 4.1704681952805 3.9555737705207 5.14706831565359 4.09681622747089 4.06907842763578 5.15926705001935 4.74633629393466 4.3522844964648 4.55726130322989 4.09962845494248 5.20968838508081 4.93465452696671 4.64940991342969 5.51289296998839 3.97474730187201 4.01274687960503 4.30718267777344 4.74462559099984 4.55818891243688 4.50886515169545 3.68276761886976 4.24523948692611 4.28394541471735 4.76531253800039 4.80045461180453 3.77504121623943 4.6412586420356 4.61539490570796 4.31791265464538 4.43021972876034 2.59979625578436 3.45810852995427 2.59979625578436 3.91268880763813 2.59979625578436 3.61517699161078 3.4929316787057 4.30758947623966 5.03685443832671 4.72022700403609 4.69084550598223 4.87734402920938 5.47569211030271 4.90253390827929 4.36983758403627 4.45652263804152 5.11976345773658 5.34421717593965 5.25595789345816 3.90786300452943 4.60726066612509 4.74975017063501 4.70287734667204 4.26509079117812 3.96337534813657 4.35687068115035 4.50418565062321 4.40647631482466 4.98007382847903 3.37279228920747 4.54258898100741 4.79808129532899 4.51740548040876 4.80900620594935 4.32851858941101 4.81775922738492 3.85403275324275 5.46873189640047 5.40036993550603 4.15482135276281 4.73687398928901 4.56547778284764 5.18957772876276 4.65983594743976 4.46532635164664 4.33356641459377 4.0222981549623 5.21939169441413 5.54612569331165 4.19009516387434 4.9977630901056 4.61601645043879 4.52356964847212 4.90570579055344 4.53638961990569 4.04122565012221 4.92317559291081 2.59979625578436 4.11441899852527 5.17073710729435 4.65210703950478 4.37728954412166 3.50086039765109 4.28978842422032 4.97669909702586 4.44861240715221 4.06360059805968 4.16322836265355 4.95399879040777 3.65809315207231 4.3213031355079 3.83744765303283 3.90453898640978 4.4628129562304 4.01248896801131 4.39634645567766 5.55607251751951 3.89746962509603 3.90620058451234 4.1235312108921 4.20477461671814 3.51574563284057 4.27125571353509 4.69791007343076 4.28402504723521 3.8992686649575 3.56431211964338 3.68007324196726 5.05156483539776 4.16844089843428 4.56199024695882 3.13368629208698 5.61659754470395 4.29001880433321 4.48823527784576 2.59979625578436 3.58897033024779 5.14430315599326 3.92364767085971 4.76303190113311 3.88319342047443 4.57046060093969 4.28227207557417 4.24526428880769 4.47848039694214 5.06133981688573 4.09398971092977 4.52283004554001 6.01954396940469 4.98014728270751 4.32424630961531 4.24335595834371 4.568187579236 5.08588842841992 4.84449424187112 4.02740720640464 4.39007273838552 4.24743367010746 4.42478401527935 4.47125739302311 3.49823486347591 5.00510345407119 5.13174463544108 4.97811133566564 4.46415867982614 3.83292023859456 4.22475758656321 4.75713604400119 4.37543967075807 4.63271574495509 3.97316101220277 3.94760692987975 5.00417926419513 4.80435164159238 5.56949672404217 4.23961937963156 3.87095900324649 5.11540096167936 5.17235770958134 4.21403476247561 4.29312012428357 3.66545625792225 3.79652443099544 5.15721678022716 4.95408196856633 4.25502041921217 5.50071598559693 5.49273350570561 5.22271521408418 4.19101250511164 4.64004798633428 4.32125824653768 3.98837142601176 4.36761987537031 4.25602663198486 4.30352594416297 3.47359458653169 4.39882080243722 4.60290413626434 5.31097958012828 4.52643479859676 4.3211608881522 4.10333252423882 3.48815169625104 3.48457547318 4.40745396511739 3.9983120469347 4.32045571755676 4.29799931380964 4.27133060895352 4.13780128262432 4.16940724825434 5.01119558114115 4.7741887385482 3.19473572649359 4.02334989432748 3.72313740150032 3.72291427801192 4.32596008537443 2.59979625578436 4.18278819955082 2.59979625578436 4.25106194692549 4.45404194274145 4.56337815193659 3.80021628716771 3.8918414592231 2.59979625578436 3.67117148881194 3.46235777925282 3.84733536790994 3.71380891902958 3.28117845314827 3.46894726186611 3.60066604531036 3.759045560907 3.42251220363524 3.48410114397242 4.59278813171742 3.25879465846468 2.59979625578436 3.41825790528832 3.95540856618768 4.39466350168857 4.03322107445089 3.39636938341973 4.27260060679113 4.18775749464987 4.51866310473423 4.00938374157105 4.24072801918229 3.64429143936982 4.04842863366392 3.68487892531134 3.28755938414103 4.08958618670128 3.53794707022842 3.48513351680472 4.5613188911824 4.87626252676654 3.49579071812971 3.666870675528 3.49741060757558 2.59979625578436 3.36404641342157 4.16372169111882 2.59979625578436 3.39724226744863 3.91016354464085 3.839100201193 4.23964625906642 3.29612907983554 4.53484710182002 4.17096964746959 4.07383590671022 3.30409561387671 2.59979625578436 3.59736818850564 2.59979625578436 2.59979625578436 4.90634218050223 3.72155046908345 3.76244400185774 4.46028077772416 3.35469425889052 4.87964051764886 4.16450093566616 2.59979625578436 3.78571618747852 3.72038508042579 3.21021486625664 4.05438628025265 3.05120239547897 3.51255789156111 3.85889996254991 3.4742952044758 3.44986319488193 3.69191241686749 4.61035451959304 3.5720670294192 4.00451750091327 3.52788263827347 3.63892350946115 4.40514309164492 3.51194589800682 3.59423054881486 2.59979625578436 3.99966738167939 4.91229593659842 3.32868425701424 3.54481604786255 3.64178627644869 3.34368402516979 3.87848598947554 3.55209065070327 3.29644996195684 4.33819038824305 2.59979625578436 3.26993010504482 3.76245128849444 4.01455699993738 3.42558272829161 3.60270343651545 3.87845827419621 3.78809560810359 4.70195386256364 3.48927214962142 3.38404745483947 3.18171305316302 3.81194521333395 3.52235664790499 4.23653332521103 4.0839966876018 3.83516092794187 3.66836007527516 2.59979625578436 3.68852467857154 2.59979625578436 3.61482800661992 2.59979625578436 4.00606085569079 3.71937030295794 4.46601374810829 4.37798903739622 3.48505988337832 4.23305947155913 3.65661271026855 3.32449490963803 3.48455101835497 3.7584247049036 3.059035661787 3.77709883411511 3.44060850168788 4.0301906122985 4.20404627355598 3.6772290110141 3.36674922290519 3.58683593692783 4.5270144625423 4.36957358178287 4.84611828776606 4.28994300362107 2.59979625578436 3.25835208647746 4.10003054349869 3.71512645345224 3.37365795353155 3.13558510809591 4.35664308291446 2.59979625578436 3.64146810251771 4.24853291030848 3.78500776541972 3.51041138144057 4.70823239776002 4.17314040347381 4.13476385007122 3.89918274348928 3.33771173039697 4.75454482700421 4.01173626267249 3.77289673976365 3.47240287887911 2.59979625578436 3.4309770644687 3.11287055727565 4.3608147803658 4.39958743632379 3.66636006968075 4.6337513850216 3.55618799594527 3.8356080573271 4.86641735101057 4.01419061054609 2.59979625578436 3.22438648604129 3.09288309947995 2.59979625578436 3.33821626897538 3.53635640865754 3.83478323732567 4.40972648856649 4.19753653851908 3.12984163088293 3.65652674798494 3.89884175756678 3.7560974502665
Manes.18G002000.v6.1 2.59979625578436 4.12294770149171 3.20665085371097 2.59979625578436 2.59979625578436 3.81365830725574 2.59979625578436 3.61358694798937 2.59979625578436 2.59979625578436 3.76993517303032 3.36600946521298 4.30393070423032 2.59979625578436 2.59979625578436 3.38469515100924 3.35405828690082 2.59979625578436 2.59979625578436 2.59979625578436 3.2129912889402 2.59979625578436 3.64593111037093 2.59979625578436 2.59979625578436 2.59979625578436 2.59979625578436 2.59979625578436 2.59979625578436 2.59979625578436 3.56031851016587 3.49600148751274 3.72650963248395 2.59979625578436 2.59979625578436 2.59979625578436 3.39406740467135 3.80327872727126 3.54273597101275 2.59979625578436 2.59979625578436 2.59979625578436 3.60705809411702 2.59979625578436 2.59979625578436 2.59979625578436 2.59979625578436 3.55116117433422 2.59979625578436 2.59979625578436 2.59979625578436 2.59979625578436 3.85789427906815 2.59979625578436 2.59979625578436 3.28257618553174 3.1130976494983 3.11439241586576 3.24813913044745 2.59979625578436 2.59979625578436 3.13655648183482 3.71107914194521 2.59979625578436 2.59979625578436 2.59979625578436 3.57192143423125 2.59979625578436 2.59979625578436 2.59979625578436 2.59979625578436 3.21186130151986 3.65679556095408 2.59979625578436 2.59979625578436 3.28754744734438 4.02978486032716 3.78960690973117 2.59979625578436 2.59979625578436 2.59979625578436 2.59979625578436 3.40821820302597 2.59979625578436 2.59979625578436 3.82385682353258 3.49798972571452 4.39002622039475 3.32102698974581 3.03309729085306 2.59979625578436 3.67786292960522 3.72246787981123 2.59979625578436 2.59979625578436 2.59979625578436 3.30083189186928 2.59979625578436 3.34036722524951 2.59979625578436 2.59979625578436 3.31557217321446 3.10904969198695 3.27304933687551 2.59979625578436 2.59979625578436 2.59979625578436 2.59979625578436 3.01650372679633 2.59979625578436 2.59979625578436 3.16467000805317 3.05008182588941 2.59979625578436 2.59979625578436 2.59979625578436 3.50961898163241 2.59979625578436 4.40147681546341 2.59979625578436 2.59979625578436 2.59979625578436 2.59979625578436 4.11704435217266 2.59979625578436 2.59979625578436 2.59979625578436 2.59979625578436 2.59979625578436 2.59979625578436 2.59979625578436 2.59979625578436 3.52935196132226 3.28857685202619 2.59979625578436 2.59979625578436 2.59979625578436 2.59979625578436 3.32763914543774 2.59979625578436 2.59979625578436 3.00996798027269 2.59979625578436 3.72579040141197 2.59979625578436 2.59979625578436 3.57130530482096 3.24166522631322 3.41192620209667 2.59979625578436 2.59979625578436 2.59979625578436 2.59979625578436 3.10037248322062 2.59979625578436 2.59979625578436 2.59979625578436 3.2043609590842 3.53781329340431 2.59979625578436 2.59979625578436 2.59979625578436 3.35248609664756 3.4171658081868 2.59979625578436 2.59979625578436 2.59979625578436 3.07465554562221 2.59979625578436 2.59979625578436 2.59979625578436 2.59979625578436 3.12628544447371 3.94832445954644 3.10734665489403 3.25431612115486 2.59979625578436 2.59979625578436 3.6727640892179 2.59979625578436 2.59979625578436 3.04244381450743 3.02883382542909 3.38119400831599 2.59979625578436 2.59979625578436 3.16817936116962 3.23306554339514 3.36040777907706 3.03334130892695 2.59979625578436 3.35169926356515 3.24239127858813 3.22221931818771 3.21994986238806 3.00601590298794 2.59979625578436 2.59979625578436 3.11547170492856 3.18271528704513 3.58191338367461 2.59979625578436 2.59979625578436 3.23076972745041 2.59979625578436 2.59979625578436 2.59979625578436 3.22829425332205 3.2670926519256 3.33933551687308 2.59979625578436 2.59979625578436 2.59979625578436 2.59979625578436 3.90705622067467 3.00967619553112 2.59979625578436 2.59979625578436 2.59979625578436 3.53908328774937 2.59979625578436 2.59979625578436 3.15782640238907 3.05392758145134 3.2650180229635 2.59979625578436 2.59979625578436 3.65568174542466 2.59979625578436 3.90080257178758 2.59979625578436 3.06852274975295 2.59979625578436 2.59979625578436 3.66084073289557 2.59979625578436 2.59979625578436 3.19677433375722 3.19240955863012 2.59979625578436 2.59979625578436 2.59979625578436 2.59979625578436 2.59979625578436 3.67242295231915 3.13246240288098 2.59979625578436 2.59979625578436 3.12024369940562 3.61569775868697 2.59979625578436 2.59979625578436 3.17623298287933 2.59979625578436 3.51772213641632 2.59979625578436 2.59979625578436 3.18760828080912 3.14550218000467 3.17608306896042 3.23544690453558 2.59979625578436 2.59979625578436 3.04994649852283 2.59979625578436 2.59979625578436 3.06640245947418 2.59979625578436 2.59979625578436 3.415894803482 2.59979625578436 2.59979625578436 3.14632375028407 2.59979625578436 3.72459246314977 2.59979625578436 2.59979625578436 2.59979625578436 2.59979625578436 3.68612898194097 3.79474649627712 3.13480110438984 2.59979625578436 3.09839870207427 3.5859747586968 3.44193489375764 2.59979625578436 2.59979625578436 3.10157727781174 2.59979625578436 3.58767727469021 2.59979625578436 2.59979625578436 2.59979625578436 3.13011628474653 3.35223927418133 3.45882666299881 2.59979625578436 2.59979625578436 2.59979625578436 3.24661910325328 3.12883395539949 2.59979625578436 2.59979625578436 3.16495280147876 3.20991460941355 2.59979625578436 2.59979625578436 3.82066918645868 3.14562636105081 3.19008785338756 3.1486359026078 3.02411260142883 3.19442034293909 2.59979625578436 4.38541215993613 3.4222802704751 2.59979625578436 2.59979625578436 2.59979625578436 3.43504416208772 2.59979625578436 2.59979625578436 2.59979625578436 2.59979625578436 3.26580903861444 2.59979625578436 2.59979625578436 2.59979625578436 2.59979625578436 2.59979625578436 2.59979625578436 2.59979625578436 2.59979625578436 2.59979625578436 3.14223713453464 3.2672277472172 2.59979625578436 2.59979625578436 3.57256915919904 3.14215221956444 2.59979625578436 2.59979625578436 2.59979625578436 3.17283095979864 3.66820388359967 2.59979625578436 2.59979625578436 3.1933542419055 2.59979625578436 3.52181474650389 2.59979625578436 2.59979625578436 2.59979625578436 2.59979625578436 3.28404026497614 2.59979625578436 2.59979625578436 3.15022104454705 2.59979625578436 2.59979625578436 2.59979625578436 2.59979625578436 2.59979625578436 3.20913638165412 3.55233862809673 2.59979625578436 2.59979625578436 3.15779812644779 3.16047819545527 3.72209426656321 3.33690766491106 3.15037536408807 2.59979625578436 2.59979625578436 3.20409142510325 3.72435238167167 2.59979625578436 2.59979625578436 2.59979625578436 2.59979625578436 3.46325859116795 2.59979625578436 2.59979625578436 2.59979625578436 2.59979625578436 2.59979625578436 2.59979625578436 2.59979625578436 2.59979625578436 3.35812029621829 2.59979625578436 2.59979625578436 2.59979625578436 2.59979625578436 2.59979625578436 3.79195208128223 2.59979625578436 2.59979625578436 2.59979625578436 2.59979625578436 3.37221118168512 2.59979625578436 2.59979625578436 2.59979625578436 2.59979625578436 2.59979625578436 2.59979625578436 2.59979625578436 3.14391809079161 2.59979625578436 3.63776513294116 2.59979625578436 2.59979625578436 2.59979625578436 2.59979625578436 3.8782200087698 2.59979625578436 2.59979625578436 2.59979625578436 3.23341689300654 3.65679325577199 2.59979625578436 3.08352688683135 3.04948717202689 3.34037266712788 3.63524919302644 2.59979625578436 3.62506705818828 2.59979625578436 2.59979625578436 3.6767139055283 2.59979625578436 3.03813347158508 3.30108436898664 2.59979625578436 3.28868788740215 2.59979625578436 2.59979625578436 3.26472095490408 3.10140652150073 2.59979625578436 2.59979625578436 2.59979625578436 3.30265235045542 3.31482471666852 3.2656464759195 2.59979625578436 2.59979625578436 3.41665666789317 3.81858355899046 3.73477065696665 3.66764047737369 2.59979625578436 3.13589593959261 3.61979586901477 4.11506731918885 3.19467141427376 2.59979625578436 3.19755199553219 3.77680143930102 3.98869882373956 3.32869152579516 2.59979625578436 3.0680091370017 2.59979625578436 3.31617825122147 3.32230035878917 2.59979625578436 3.49647393862127 2.59979625578436 2.59979625578436 3.93331934433811 2.59979625578436 2.59979625578436 2.59979625578436 2.59979625578436 3.56431211964338 2.59979625578436 2.59979625578436 2.59979625578436 2.59979625578436 3.65031655402159 3.15150067151979 2.59979625578436 2.59979625578436 2.59979625578436 3.48788424575146 2.59979625578436 2.59979625578436 3.1553627006671 2.59979625578436 3.91456728456116 3.13327665589051 2.59979625578436 3.2027230823485 2.59979625578436 3.37150153489142 2.59979625578436 2.59979625578436 2.59979625578436 2.59979625578436 3.84166202771678 3.30109143257354 2.59979625578436 3.1505585915272 2.59979625578436 3.71192966921496 2.59979625578436 2.59979625578436 3.11486485550114 3.12404357264528 3.83185023614716 2.59979625578436 2.59979625578436 2.59979625578436 3.23026995721046 3.8664553516953 2.59979625578436 2.59979625578436 2.59979625578436 3.13561726277176 3.73907939336889 2.59979625578436 2.59979625578436 3.16031210264774 2.59979625578436 3.64836461235108 2.59979625578436 2.59979625578436 3.76942079323259 2.59979625578436 3.08499272863383 2.59979625578436 2.59979625578436 3.48594374074918 2.59979625578436 3.77443947247914 2.59979625578436 2.59979625578436 3.48037588270895 3.10526400266323 3.33697494199146 3.36210465489817 2.59979625578436 2.59979625578436 3.48794078037073 3.47359458653169 2.59979625578436 2.59979625578436 2.59979625578436 3.11530692652306 3.5448296117227 2.59979625578436 2.59979625578436 3.48457547318 3.13157995423547 3.9983120469347 2.59979625578436 2.59979625578436 3.21960951687133 3.35112322452084 3.04387460395187 2.59979625578436 2.59979625578436 2.59979625578436 2.59979625578436 2.59979625578436 3.40372521807497 2.59979625578436 2.59979625578436 3.59848267571914 2.59979625578436 3.30430621313442 2.59979625578436 2.59979625578436 2.59979625578436 2.59979625578436 4.06951797389946 2.59979625578436 2.59979625578436 3.49523953514564 2.59979625578436 4.51844382943158 2.59979625578436 2.59979625578436 3.55447539391392 2.59979625578436 3.58478682437396 2.59979625578436 2.59979625578436 2.59979625578436 3.27099546505006 4.12243230657783 2.59979625578436 2.59979625578436 2.59979625578436 3.31429537738927 3.63333843188727 2.59979625578436 2.59979625578436 3.78966341899362 2.59979625578436 4.38422547721821 2.59979625578436 2.59979625578436 3.48471841849718 3.79768785708926 3.11624245650931 2.59979625578436 2.59979625578436 3.49579071812971 3.14237529736743 4.05054487831548 2.59979625578436 3.14332354224269 2.59979625578436 2.59979625578436 3.39724226744863 2.59979625578436 2.59979625578436 2.59979625578436 3.0945433916009 3.22310506880101 2.59979625578436 2.59979625578436 3.58640791717732 5.21631662540804 3.7445127826073 2.59979625578436 2.59979625578436 3.39912989984874 2.59979625578436 3.76244400185774 2.59979625578436 3.35469425889052 2.59979625578436 2.59979625578436 2.59979625578436 2.59979625578436 3.170552578228 2.59979625578436 2.59979625578436 4.04222186891198 2.59979625578436 2.59979625578436 3.31738323501506 3.20516644634206 3.88060281162688 2.59979625578436 2.59979625578436 2.59979625578436 2.59979625578436 3.63892350946115 2.59979625578436 2.59979625578436 2.59979625578436 2.59979625578436 4.24823066525548 2.59979625578436 2.59979625578436 3.15183655154252 2.59979625578436 2.59979625578436 3.31593868767472 2.59979625578436 2.59979625578436 3.71625096344658 3.62972932026475 3.74098022171292 3.13093185640013 3.06332944846279 4.09768642685337 3.05549889512908 3.80045825546394 2.59979625578436 2.59979625578436 3.11870604035815 3.38404745483947 3.18171305316302 2.59979625578436 2.59979625578436 3.27070239318665 3.43724552845874 3.19585971097053 2.59979625578436 2.59979625578436 2.59979625578436 2.59979625578436 2.59979625578436 2.59979625578436 2.59979625578436 3.2568317893317 2.59979625578436 3.14301693326046 2.59979625578436 2.59979625578436 2.59979625578436 3.32449490963803 3.83285326825137 2.59979625578436 2.59979625578436 2.59979625578436 3.94327878085016 3.15933867912396 3.43229267361625 2.59979625578436 2.59979625578436 3.10048140825537 3.70817243565136 3.22256664660478 2.59979625578436 3.65463134791335 3.82023768338981 3.7218804815132 2.59979625578436 3.1677776264212 4.09791810019352 2.59979625578436 2.59979625578436 2.59979625578436 2.59979625578436 2.59979625578436 2.59979625578436 2.59979625578436 2.59979625578436 2.59979625578436 3.16483281905453 2.59979625578436 3.12439282256448 2.59979625578436 2.59979625578436 3.1359058019152 3.0410586930376 2.59979625578436 2.59979625578436 2.59979625578436 2.59979625578436 2.59979625578436 3.08541878809132 2.59979625578436 3.03374484675826 3.23170429409391 2.59979625578436 3.61912613435165 2.59979625578436 2.59979625578436 2.59979625578436 2.59979625578436 3.44945532343366 3.90291938238005 2.59979625578436 2.59979625578436 3.66059356103635 3.12984163088293 2.59979625578436 2.59979625578436 2.59979625578436
Manes.18G002100.v6.1 5.92878111175994 5.98648854290384 6.10299375517763 7.62408148529461 6.54238048762169 6.96216137854713 6.7092191515085 6.72949752046868 8.0591411907656 7.45146709869532 6.36930731879738 6.01464101571057 6.93691128779507 7.19085660428404 7.15784810157659 7.35417585568143 7.53658527947993 6.20877015061851 6.52058208546098 5.5735522475816 7.10308233157433 7.87028052671061 7.08619499066014 7.46196961854459 6.42502219105319 6.03152629283494 7.41737238303165 6.85834968056905 6.80611754650256 7.3641195503767 5.17789052858053 8.28879232418671 7.04887783333683 7.62435283752714 6.4758711119544 6.62461237248605 7.52620175918023 6.4540742272997 5.44215729911005 8.19350326520422 7.01060401806294 7.78990152932985 7.1613963948493 6.78150521471804 6.90461605102003 6.64912031994914 7.19350232892917 6.50744170375 5.80671832969964 7.28575882126545 6.19457218893807 7.33470275452654 6.45622047102225 7.52895837157144 7.28293907954911 7.03130614694224 7.54838756731471 6.9640876363598 6.71631213391864 6.67512959352073 4.70266724377004 6.61960757172531 5.95793199442446 6.83854735850463 5.22896380779876 4.81613460543653 5.68434955378791 6.61038397169623 7.39774484857078 6.83963488864473 5.65858556132772 7.39292910757091 5.38770429022414 6.4348456154551 5.37935167739317 7.4021144139524 7.22055407540184 7.05247145711583 7.1876511809183 6.12507907200638 5.80944017315644 7.49145672881013 4.77555460968363 7.60128956732629 5.2488763874517 5.23976823389119 4.95214723689953 5.9099352475546 7.24423826843852 6.54334222031841 5.68511125832363 7.68069981243329 7.04740778631877 7.26156028764674 5.6713578930303 6.45158128208077 6.32686390931024 7.8463304370355 6.6662282129268 7.44631466037655 6.86372887029216 7.02945363879946 6.68070421504119 5.95283352964933 6.38223026684978 7.3390059220582 6.22359570412101 7.08063713331386 6.82201377955151 6.34900375231719 7.16504057179283 6.36233266747169 7.34975044289502 5.8603156960619 7.41172583796575 5.62515386607477 7.01075140106383 7.48937973059887 7.59755070579033 7.76824629099566 8.01093798152818 7.94524362454179 7.40037902991284 5.58764964918762 7.38649645385957 7.63408783929685 7.14930806069798 8.17276715001087 6.22887491053627 7.77333184551294 7.97430130807026 7.40373468124948 7.31114991294456 6.92672582665107 7.99191654167894 6.90095527177613 6.67598885414025 7.10446728900051 6.91358194392258 8.01071216757662 7.47475889132553 7.07874211851134 7.50145005397764 6.95958040337866 5.52241926880799 5.29492202139209 7.06216212663977 7.75676847713077 7.19615736531455 6.99041309310999 6.52193287333657 6.97988069614949 7.05674860167848 6.81748112202238 7.61934335706589 7.87060340634402 6.30747040105963 7.53368657768644 6.61486937917661 7.55670622990565 7.21526590886592 6.6133973827567 7.56982991712884 6.56993814938188 6.99590663364062 7.42793394767558 6.55731762471963 7.36618423613942 2.59979625578436 6.62129065159853 6.74008497620011 6.14857552261874 6.3261956883562 6.70228072270839 6.73519643492048 6.62491653500841 6.64500231005312 7.56304328076335 7.05865571512389 2.59979625578436 5.36230158134544 6.58932577727633 7.21447791285348 6.81346641853381 7.35006823301641 7.15183460754685 6.02090993520796 6.71347386918714 5.54493121668981 7.09286288729731 4.50545823188404 6.11727223741022 7.38529089923681 7.38525974892694 7.49399135282766 7.62726751558575 6.92512830328654 7.62558582283927 7.41627505714149 6.6873126311896 7.76185952861482 7.52045483040324 7.48305606622197 7.83013128189116 7.13508310722841 7.39466100048112 7.41646776648545 7.72664073101405 7.82751442825654 7.32238684881847 7.36223086248742 7.23426952794962 8.01934470936025 8.14645255784501 7.01828627799822 7.82174493462061 7.69428687812066 8.07199975817252 7.29442593194872 7.2867908742318 7.53335312680148 7.46073489965467 7.35244800881821 7.36213321723065 7.6020002656603 7.79776557874672 7.68182931088884 7.71794658937101 6.93088482687172 6.98324645507863 7.78569474184542 7.86258141881821 7.28781033705643 7.09757180207745 7.21136533436839 7.41043748059622 6.77107020656494 7.22693164111596 7.00017614865042 7.91473011099303 7.56901580925041 7.65266683396911 7.54915825231376 6.39237297543065 7.22978574027127 7.41542071319736 6.65092824626166 7.17259976532602 7.02977347784883 7.15140258107113 7.17104261201181 7.76746809256588 6.27345235037307 6.9712098159212 7.21846254547496 7.64342596555484 7.21298642078475 7.21531045735979 7.26750247017675 7.74060480190723 6.84117586069336 7.39428378771748 6.8399576863611 7.05124271409261 7.30591017924476 7.04692710246475 6.90593561411743 6.72814878691197 7.26101447753042 7.06640841004972 7.1781978560497 7.00256842492184 6.85416238447176 7.13437396380809 6.56083038492925 7.42855502451054 6.35937850437345 6.23259248789457 8.07010942024834 7.06973690320202 6.94655334344741 7.58787257719395 7.69021492983994 7.60012127417166 7.94003829644328 6.91550899257106 7.99011179320771 7.4686719834413 7.51012458563692 7.45907529178049 6.50019987070643 7.60634786662782 7.14089370570416 7.7711265564094 7.01647196627919 6.98973571782383 6.77058011228888 7.64109325640534 7.47795659601898 7.54797355354731 7.07832189155072 7.52520642645575 7.60380030829208 7.83365910095624 7.98405911532065 7.64466631845829 7.75283575992655 7.45666750342774 7.273223547825 7.79331382044908 7.78700041446276 7.44632835658224 7.36231588821117 7.73123395466736 7.02735538502659 7.01762591019521 7.96474806952669 7.80206569662039 7.50677162498861 7.16197921529246 7.65868324238812 7.57659345661714 7.71943837941994 7.4370775744006 7.29784835670213 7.34400727551586 7.6240190650794 7.73377912788145 7.92520551821884 7.53421507338961 7.72963424004868 7.91082665610753 7.17295988287586 7.45668255566678 7.59587799195487 7.80996990494469 7.05913166699023 7.48348184093001 7.40094062299721 7.53201866947815 7.03859125751632 6.66744654556284 7.83644393872177 7.65717615032265 7.66419355136089 7.92689401691095 7.47485011167578 7.77700332550683 7.88087698885708 7.47531806951426 6.75269593203587 7.63162135402583 7.72924976665237 7.65527609285703 7.38906967437275 7.58909082713024 7.7213412140789 7.61971542283015 7.94239936521743 7.46709228001765 7.46106603103399 8.55930032486046 7.94811666425343 7.94204200634268 7.61308901617651 7.18436063937352 7.6688463208767 7.33326192783555 7.26011984037014 7.83870992565802 6.69755880791376 7.59289735670195 7.2240175679086 7.55501887478864 7.18789855670221 8.24245945234101 7.80133802689611 7.97059359848245 8.20248446468564 8.04797883087507 7.70691080446405 7.0994222205601 8.23223425953974 7.73978977180162 7.93096169971087 7.84766205764478 6.98401008985411 7.8285213843676 7.7917037230794 6.50195386943375 7.3231535339063 7.54475845129738 7.77189550564675 6.85352764800865 7.24478019883409 6.69849091374809 7.89781986077762 7.84186154400278 7.76463545861971 7.6205434055242 8.21627389146669 7.27746084436932 7.40959454050922 7.50472569346209 7.69900327619794 7.58363670743966 7.50024758843183 7.07794792050385 6.86675574546929 7.86249570235738 7.50212027044089 7.49937916078762 7.38287865508982 8.30231103443824 7.49683230579082 7.84935111860523 7.56223622835582 7.9985902169752 7.93132526096659 7.5767191861988 8.10111559153306 7.69153668069722 7.63757825999525 7.7703834028794 8.02990360714854 8.34289648823709 8.32921385877053 8.2452763872795 8.4130166701528 7.84788149578032 7.52970318197474 7.40870724976101 7.64866221870372 7.40775285051919 7.73839268926006 7.00150136670956 7.69380563882526 7.26883017186091 7.28596188382478 7.34538559674862 7.09756700345506 7.69634321015167 7.77261113421348 7.57533448737751 7.57716161888033 7.30650977166303 6.1976794906785 7.6652094797679 7.85740103724411 7.10431070646855 7.06402992778136 7.04046968337299 6.98329143584816 7.21589253160141 7.74933960312763 7.4345953673234 7.76733109970348 7.36672331359332 7.03848569042684 7.68038414642589 7.16176206841055 7.14645022218524 8.07761337502426 7.18253564842565 7.46077966573514 6.79984058928762 6.9358767703994 7.85084010149238 7.26806201059474 7.26744610490116 6.66956139769627 7.44241672742067 6.60210438508871 7.71690749591961 6.79887111943882 6.81720920791593 7.23253891783012 5.74462956046561 8.31661061582767 7.6421169133332 7.22071443452433 7.78659022309109 5.28129134461454 8.03038852829679 6.5347094894137 7.56446680022507 8.22245414192109 6.79905433945156 7.6698655793151 7.38115811727155 7.47954225221208 8.05470148980072 7.02774651779582 7.70715545776002 7.50959684371955 7.60406387451871 7.63342404653112 7.19837510944843 7.57171977686515 6.56846927454854 7.54116822747369 7.60081365477849 6.98252448465869 7.5930439233834 7.04636799769924 7.62241430213703 7.43313142910682 6.85168499217741 7.81204698895585 6.63638361628222 7.28871811886408 7.6358220100286 7.27730259696936 7.40527540011598 7.34582170626998 7.92352137623692 7.30684512294264 7.79817978863492 7.57726803112014 7.42396587003461 8.30631310320184 7.72499818628759 7.78575796516528 7.42941688672636 7.77117586992324 7.79033605925492 7.37344879966386 7.2623031909841 7.17617349421416 7.48648008775161 7.19487110951359 7.51664922146982 6.86196626952099 7.78390262070482 7.62489010610621 7.00733865160491 7.43983771641912 6.96632057617884 7.20790725992284 6.24894298172366 7.36174298657292 7.69634484113233 6.92850945755123 7.96170783780171 7.43690504397243 7.50882480558795 7.53137240311476 6.90169109521582 7.75153337590411 7.25783207039203 8.32531235256694 7.52988136120842 7.16397285750808 7.23033636513504 5.39531250846087 5.70582612453431 7.36054804489781 6.66882106074385 7.88609962370309 6.65147667930712 7.022449042386 7.12578943089168 6.91011052920824 7.47072665743337 7.07057727075959 6.8229993692137 6.35829467633199 6.76027645369529 6.4961381576825 7.6094466883646 5.66705399047543 6.41356170766398 5.43846308275631 6.9268873786223 5.98093259849104 7.37085752334935 6.7035198242647 5.86433763617526 5.09520906026899 7.16090342666166 6.27615764398811 6.2846975561587 7.02602903725186 5.07746730654547 7.32228888818421 7.24374610563723 5.42374581916854 5.26725010543894 6.70043204478388 7.23165970934191 5.20425856044245 5.6179495778391 7.33559402778297 7.0527003473761 7.01199528519493 6.65102465410539 5.78275108317999 7.67713768423691 6.78132650015354 7.08603426625471 7.00153293726665 7.4373594799449 7.19259105672657 7.2734553526952 5.32033314184796 5.53703442567236 7.26914594425217 7.33504141137416 6.69531908538869 7.58611935143699 7.0282561341944 6.96928060176868 7.62643097735126 6.65559223790782 6.20478045884946 7.59916368051865 7.23765678460542 5.45667075841334 5.78534888499984 7.35723304207804 7.15617242332888 7.29551998769429 7.65822454956454 7.97168263492604 7.76892524351946 7.97882433706663 4.90971325583386 5.99159582542454 4.80197530684986 6.49868988785905 7.08937430573395 6.66511990832963 7.49330515743103 5.97865053990887 7.62110203429711 6.43311853983025 8.31422990718106 7.42635315211883 7.14730330343812 7.63724419357069 7.2681654651353 6.57674255121075 7.43270663253117 5.68646531127886 7.31343321398532 5.15720302817073 5.56450261170037 7.07450946693277 5.82393179523216 7.30237839903184 4.64073841745067 6.99376712188886 6.03204754236854 6.12671013627983 7.45978934896536 6.18971976329621 6.27729817374965 7.40703718308614 4.96432159564004 7.11183691885727 4.97749563868458 7.92942137921108 7.39880180683899 7.1046819504052 7.80988201715471 8.10272046005502 6.80682868690951 7.71132742777058 5.40642426401215 7.21520573950139 6.74606608405407 7.7705371247477 5.45754975385471 5.44640416199601 7.36626085296715 7.72840918064522 8.25633555153331 6.96799474404811 7.39193748222753 6.91632182043596 7.0698795107789 7.18215729837293 7.05140372870998 7.56286084757652 6.83462972757283 6.96513622779871 6.67805217387276 8.15913084681192 7.12467257782049 7.42968467226611 4.79587404593374 8.06304648637122 7.22913399110908 8.15744703466197 7.50385408788126 8.21030174258129 7.69822463493776 7.43371032653223 7.16854131374144 5.25599782404318 7.28768673198264 8.26437071052217 7.77100106931542 7.81488229567135 8.26000605161599 7.84458098826967 7.87142564066911 7.65366612086241 7.75646741829901 7.29050829662076 7.48717490165371 7.96384533094014 7.75528763060191 8.07553254287532 7.75692803208912 7.82141423427607 7.1811068837669 6.91637100109881 7.74773977319952 7.49899110164828 7.50541692777983 7.18181278806183 6.91367048982967 7.92746613380972 5.00907677466464 7.6679247661475 8.2654612751006 7.54041619970455 7.59914919046013 7.66673629871872 5.67469230620068 7.46856095624188 7.64940819068034 7.11624440735018 7.63973812374382 6.86124904058011 6.18646498871774 6.8602939175067 7.87777389341241 6.73837428730269 7.60077159060387 6.96070568497582 7.16023334683207 7.76605170615044 7.17968862512425 5.27379408418707 4.75037316753336 6.79682895659244 7.28144088353003 6.64302903170489 5.67496827960701 6.45967791395701 6.62395653952362 7.9289062618079 6.71813743107491 7.6313903446436 6.68118686360439 6.68572418186548
Manes.18G002200.v6.1 3.14683983215409 2.59979625578436 3.20665085371097 3.12519089239347 3.05314717308039 2.59979625578436 3.15816018115106 2.59979625578436 2.59979625578436 2.59979625578436 3.05243133298284 2.59979625578436 3.32888032498958 2.59979625578436 2.59979625578436 3.1581819852139 2.59979625578436 2.59979625578436 2.59979625578436 2.59979625578436 2.59979625578436 2.59979625578436 3.13138655775315 2.59979625578436 3.14413877371066 3.58052694302842 2.59979625578436 2.59979625578436 2.59979625578436 2.59979625578436 2.59979625578436 2.59979625578436 3.58149631188368 3.19522409136653 2.59979625578436 3.71703346228035 2.59979625578436 3.46275402627941 2.59979625578436 2.59979625578436 2.59979625578436 2.59979625578436 3.18911703177846 2.59979625578436 3.19842031549437 3.20086796870012 2.59979625578436 3.38114915188791 3.13370949737372 2.59979625578436 3.319570586726 3.06715486812035 3.1269057721942 2.59979625578436 2.59979625578436 2.59979625578436 2.59979625578436 3.48202483941218 3.24813913044745 2.59979625578436 2.59979625578436 2.59979625578436 3.10654593426012 2.59979625578436 2.59979625578436 2.59979625578436 2.59979625578436 3.43153906783138 2.59979625578436 2.59979625578436 3.45118233955962 2.59979625578436 2.59979625578436 2.59979625578436 2.59979625578436 2.59979625578436 2.59979625578436 3.50975638980862 2.59979625578436 3.10989770956048 2.59979625578436 2.59979625578436 3.17512532819144 3.47624966748319 2.59979625578436 2.59979625578436 2.59979625578436 2.59979625578436 3.01907165093939 2.59979625578436 2.59979625578436 3.37075857297035 3.11194123837751 2.59979625578436 5.6713578930303 2.59979625578436 3.49912752418334 2.59979625578436 3.54917772278016 2.59979625578436 2.59979625578436 3.47210925488088 2.59979625578436 3.07799747124634 2.59979625578436 2.59979625578436 3.25897070105676 2.59979625578436 2.59979625578436 2.59979625578436 2.59979625578436 2.59979625578436 2.59979625578436 3.27950361820524 2.59979625578436 2.59979625578436 2.59979625578436 2.59979625578436 2.59979625578436 2.59979625578436 2.59979625578436 3.52286036160814 2.59979625578436 2.59979625578436 2.59979625578436 2.59979625578436 3.86157560799769 2.59979625578436 2.59979625578436 2.59979625578436 2.59979625578436 2.59979625578436 2.59979625578436 3.0891275296357 2.59979625578436 2.59979625578436 2.59979625578436 3.08196755351891 3.11715769885859 2.59979625578436 2.59979625578436 3.00996798027269 2.59979625578436 3.72579040141197 2.59979625578436 2.59979625578436 3.16768203400873 2.59979625578436 3.07277416937966 2.59979625578436 2.59979625578436 3.58821161658991 2.59979625578436 3.458446002092 2.59979625578436 2.59979625578436 3.52242163446846 2.59979625578436 3.07495913220232 3.11353869906184 2.59979625578436 2.59979625578436 2.59979625578436 2.59979625578436 2.59979625578436 2.59979625578436 2.59979625578436 2.59979625578436 2.59979625578436 2.59979625578436 2.59979625578436 2.59979625578436 2.59979625578436 3.51640820234231 2.59979625578436 2.59979625578436 2.59979625578436 2.59979625578436 3.43834722454961 2.59979625578436 2.59979625578436 3.95472090710856 2.59979625578436 2.9940602321428 2.59979625578436 3.13068999412181 3.16817936116962 3.04936763595227 2.59979625578436 2.59979625578436 2.59979625578436 3.46486109286453 3.24239127858813 2.59979625578436 2.59979625578436 2.59979625578436 2.59979625578436 2.59979625578436 2.59979625578436 4.03603589734727 3.45430755514463 2.59979625578436 3.16689536194367 2.59979625578436 3.61677307627576 2.59979625578436 2.59979625578436 3.48186864689569 2.59979625578436 3.71397425693225 3.19875009976656 2.59979625578436 2.59979625578436 2.59979625578436 3.04879652493302 3.00967619553112 3.10108304697002 2.59979625578436 2.59979625578436 2.59979625578436 2.59979625578436 2.59979625578436 2.59979625578436 2.59979625578436 3.89782986422646 2.59979625578436 2.59979625578436 2.59979625578436 2.59979625578436 3.36755256724442 3.0312983665093 2.59979625578436 2.59979625578436 2.59979625578436 3.52367043205901 3.12874083925188 3.05800329061214 4.21473191618288 2.59979625578436 2.59979625578436 2.59979625578436 3.1852947067468 4.21652441958095 2.59979625578436 4.01484295308305 3.64798288640125 2.59979625578436 3.92858886645085 3.33193592708876 3.25014544349024 2.59979625578436 2.59979625578436 3.96919338609777 2.59979625578436 3.18614183435273 3.61792181462924 2.59979625578436 2.59979625578436 2.59979625578436 3.85685271894689 2.59979625578436 2.59979625578436 3.76766519734335 2.59979625578436 3.07878727232066 2.59979625578436 2.59979625578436 3.72609391070597 3.13449354499906 3.64450280832904 3.22228357111191 3.09404548459673 3.90188314019062 3.12232509438277 3.25999495487418 2.59979625578436 2.59979625578436 2.59979625578436 2.59979625578436 3.05198833785288 3.88480196406123 3.13480110438984 3.71368014863504 2.59979625578436 2.59979625578436 3.44193489375764 2.59979625578436 2.59979625578436 3.10157727781174 2.59979625578436 3.58767727469021 2.59979625578436 2.59979625578436 2.59979625578436 2.59979625578436 3.65250326144447 2.59979625578436 2.59979625578436 3.42317760654825 2.59979625578436 4.0656012116129 2.59979625578436 2.59979625578436 3.21057785747254 2.59979625578436 3.45643796967227 2.59979625578436 2.59979625578436 3.47556618872314 2.59979625578436 4.00018749182273 2.59979625578436 3.19774625800259 2.59979625578436 2.59979625578436 3.61039820947627 3.18526268121318 2.59979625578436 3.24931906988771 2.59979625578436 3.43504416208772 2.59979625578436 2.59979625578436 2.59979625578436 2.59979625578436 3.07280994667388 3.29274630253399 2.59979625578436 4.22650866326817 2.59979625578436 3.55720716581145 3.36930499807517 2.59979625578436 2.59979625578436 2.59979625578436 4.23613370543252 2.59979625578436 2.59979625578436 3.35678698172305 3.09304328024829 2.59979625578436 2.59979625578436 2.59979625578436 2.59979625578436 2.59979625578436 2.59979625578436 3.29842715226595 2.59979625578436 3.43349796729455 2.59979625578436 3.88328421512736 3.45815815575599 2.59979625578436 2.59979625578436 2.59979625578436 3.55880419163474 2.59979625578436 3.06075262526231 3.80289619999502 3.69248111277223 4.06457928231028 2.59979625578436 2.59979625578436 3.19836810956745 2.59979625578436 3.66018967772381 3.11937986360436 3.10996514328171 3.38416193941179 2.59979625578436 3.45706014466126 2.59979625578436 2.59979625578436 2.59979625578436 4.71005479575199 2.59979625578436 3.29914297901095 3.06480719808051 2.59979625578436 3.57674982719609 2.59979625578436 3.61565866698739 2.59979625578436 2.59979625578436 3.68145239178643 3.52142398693927 3.19947538049542 2.59979625578436 2.59979625578436 3.94202625470269 3.13906168656558 2.59979625578436 2.59979625578436 2.59979625578436 2.59979625578436 2.59979625578436 3.24980416694994 2.59979625578436 2.59979625578436 2.59979625578436 2.59979625578436 2.59979625578436 2.59979625578436 2.59979625578436 3.16746079526105 3.14025367911579 2.59979625578436 3.32860106906141 3.11933717459368 4.16409055211725 2.59979625578436 3.81807624292966 3.74660929560584 2.59979625578436 3.72294818891706 2.59979625578436 3.29886172274126 2.59979625578436 2.59979625578436 4.02756779481344 2.59979625578436 2.98080741821271 2.59979625578436 2.59979625578436 3.76265345273638 3.50203005288194 3.78744223106535 2.59979625578436 3.44261754966494 3.61037900404286 2.59979625578436 3.3699188977181 2.59979625578436 2.59979625578436 3.30108436898664 2.59979625578436 3.5652046731186 2.59979625578436 2.59979625578436 3.53217560437302 3.30569620533089 3.39871373980224 3.36314563101168 2.59979625578436 2.59979625578436 3.18557612127935 3.2656464759195 2.59979625578436 2.59979625578436 3.82697302268523 3.07216302101005 3.41241579629101 2.59979625578436 2.59979625578436 3.65452862104187 2.59979625578436 2.59979625578436 2.59979625578436 2.59979625578436 3.19755199553219 2.59979625578436 3.49795787344468 2.59979625578436 2.59979625578436 2.59979625578436 2.59979625578436 4.07060484097967 2.59979625578436 2.59979625578436 3.17231317506197 3.62276432158505 2.59979625578436 3.18485473878746 3.31367075302264 2.59979625578436 3.09151528685361 2.59979625578436 2.59979625578436 2.59979625578436 2.59979625578436 3.41253877880521 2.59979625578436 2.59979625578436 2.59979625578436 2.59979625578436 3.73972313281026 2.59979625578436 3.37185808117063 2.59979625578436 2.59979625578436 3.69156864533317 3.09854109867356 3.23608720942091 2.59979625578436 2.59979625578436 4.22952240881057 2.59979625578436 2.59979625578436 2.59979625578436 2.59979625578436 3.62152517813589 2.59979625578436 4.78157703927508 2.59979625578436 3.34135829939782 2.59979625578436 3.20229976147952 3.31341918269739 2.59979625578436 2.59979625578436 3.72863384547488 3.49823486347591 3.32526864023558 2.59979625578436 2.59979625578436 3.5792875926982 2.59979625578436 3.77754747967347 2.59979625578436 2.59979625578436 4.33787606331821 3.13561726277176 3.73907939336889 2.59979625578436 2.59979625578436 3.16031210264774 2.59979625578436 3.46202811036683 2.59979625578436 2.59979625578436 3.93904697331096 3.56341734263042 3.5571088832189 3.14717678469408 3.42720419169766 3.48594374074918 3.12380631914321 3.29025677866774 2.59979625578436 2.59979625578436 4.29007427014793 3.10526400266323 3.33697494199146 2.59979625578436 2.59979625578436 4.25602663198486 3.11791344840348 3.31680275846176 2.59979625578436 2.59979625578436 4.30483835102731 2.59979625578436 3.20381007552223 2.59979625578436 2.59979625578436 3.11591032459858 2.59979625578436 3.48741306523119 2.59979625578436 2.59979625578436 3.21960951687133 2.59979625578436 3.4033462028711 3.0753039300318 2.59979625578436 3.02196137564689 3.44336746541449 2.59979625578436 2.59979625578436 2.59979625578436 2.59979625578436 2.59979625578436 2.59979625578436 3.10040922476677 2.59979625578436 2.59979625578436 3.53996910997867 2.59979625578436 3.13903998395891 2.59979625578436 2.59979625578436 2.59979625578436 2.59979625578436 3.55486197040881 2.59979625578436 2.59979625578436 3.55447539391392 2.59979625578436 3.36854487766473 2.59979625578436 2.59979625578436 2.59979625578436 2.59979625578436 3.34310554963969 3.27005780046848 2.59979625578436 3.16658854311766 2.59979625578436 3.12478781716686 2.59979625578436 3.54285352533004 3.78966341899362 2.59979625578436 2.59979625578436 3.15184207342633 2.59979625578436 2.59979625578436 2.59979625578436 3.11624245650931 2.59979625578436 2.59979625578436 3.6888404671252 2.59979625578436 3.05399940778521 2.59979625578436 2.59979625578436 3.80537004000326 2.59979625578436 2.59979625578436 2.59979625578436 2.59979625578436 2.59979625578436 2.59979625578436 2.59979625578436 3.21867299731733 2.59979625578436 2.59979625578436 2.59979625578436 2.59979625578436 2.59979625578436 2.59979625578436 4.14418559413127 2.59979625578436 3.34680674814643 3.34444953840647 2.59979625578436 2.59979625578436 3.17666752597553 2.59979625578436 3.36223058634014 2.59979625578436 4.33773428159574 2.59979625578436 3.05120239547897 2.59979625578436 2.59979625578436 3.10979399629646 2.59979625578436 3.45357611062151 2.59979625578436 2.59979625578436 3.50863035512316 3.26160885265144 2.59979625578436 2.59979625578436 2.59979625578436 3.18142001825098 2.59979625578436 3.14662082988331 3.62643403330102 2.59979625578436 2.59979625578436 4.04450568037174 2.59979625578436 3.18649476359596 2.59979625578436 2.59979625578436 2.59979625578436 2.59979625578436 2.98900452407651 2.59979625578436 2.59979625578436 2.59979625578436 2.59979625578436 2.59979625578436 2.59979625578436 2.59979625578436 3.7367292000299 2.59979625578436 3.41735742232595 2.59979625578436 2.59979625578436 3.27070239318665 2.59979625578436 2.59979625578436 3.14315768447763 2.59979625578436 2.59979625578436 2.59979625578436 2.59979625578436 2.59979625578436 2.59979625578436 3.2568317893317 2.59979625578436 3.14301693326046 2.59979625578436 2.59979625578436 3.46890406481015 2.59979625578436 3.23023422384682 3.12901589028519 2.59979625578436 2.59979625578436 2.59979625578436 2.59979625578436 2.59979625578436 2.59979625578436 4.72921576481272 2.59979625578436 3.39292817232686 3.22256664660478 2.59979625578436 4.14291119986749 2.59979625578436 3.06746869606695 2.59979625578436 2.59979625578436 2.59979625578436 2.59979625578436 3.38629528969851 3.34205936974101 2.59979625578436 2.59979625578436 2.59979625578436 2.59979625578436 2.59979625578436 2.59979625578436 3.3939317028683 2.59979625578436 2.59979625578436 2.59979625578436 2.59979625578436 3.3537310595367 2.59979625578436 2.59979625578436 2.59979625578436 2.59979625578436 3.46923753091554 2.59979625578436 3.08541878809132 2.59979625578436 2.59979625578436 3.48658342951114 2.59979625578436 3.06320104111917 3.75875412432602 2.59979625578436 2.59979625578436 3.03967187552959 3.44945532343366 3.53635640865754 2.59979625578436 3.34875050887515 2.59979625578436 2.59979625578436 2.59979625578436 2.59979625578436 3.12790887429037
Manes.18G002300.v6.1 7.68032944244939 5.35255809902138 6.54486292528347 6.04507873886489 5.39335900551655 7.29095339394059 6.6574152444154 6.22467057070169 5.23189353060014 5.62118925147274 7.77024733660563 6.07884399077586 7.39631424105287 5.63625254012545 5.93516862887837 7.34603401049109 6.57961274844501 7.09307852571351 6.40923941128836 6.20559572808725 7.48119774799095 6.08160037706616 7.02282964480634 5.73413524651875 5.9987986344463 7.53234988292014 6.06108074371004 6.58822053218677 5.45718598648416 5.89300606799251 8.00736410416961 6.2178674475751 6.66123565226681 5.51994757213453 5.76792446979451 7.79508493341338 6.20569793328163 6.27732421140634 6.05693357799218 6.14576026740607 7.82058102005637 5.77467628519554 7.17171452491252 5.67557462657984 5.31422366467738 6.55359258611676 6.49465015755543 5.8336498392037 5.8498534919152 5.97998957660894 7.23382253568431 6.51251044526283 7.01871318682813 5.4709103485845 5.17223650721223 7.1627155057605 5.50582225338657 6.90887017158186 6.55310767376746 5.43084936712621 7.56584057487587 6.29859459808216 6.4722512510471 6.32364397525139 6.16192000141854 7.30051130093107 6.79278442603539 6.9136328534052 5.46188905029299 4.90143364489576 7.07289509872888 6.33792864117052 7.05120289847746 5.8166066397783 4.96354976747314 7.39007433635728 6.38451126520541 6.7347094472097 6.00586570553403 5.70053354042593 8.05447253655983 6.63400276579826 6.6811288187868 5.72670852064038 5.12742085380632 6.51767861266884 5.78491015118353 5.98352785826469 5.43436086887578 5.21046685888675 7.6591775775722 6.47288448750815 6.30050046126464 5.94119979691293 7.0281325268453 6.00759339176137 6.81403389648113 6.45193954371693 6.70450544053815 5.70158582023236 5.14537577031138 6.31173595278413 5.53729843356429 6.78916510257535 6.38223026684978 5.50020731582758 6.5666965910614 6.25918535287542 6.10069800053708 5.73715955414523 5.13813786605062 6.73941311706953 7.09673959108364 6.55416883268006 7.41172583796575 5.03126937615578 7.25824152189085 6.40316951804656 6.92196977765252 4.18456821436852 5.79730069598263 6.5919769085557 6.14499912737698 6.1061974771169 6.16359405392618 4.70376695194756 5.7618637962919 6.05392065363637 5.74645839569592 6.09585137199251 5.41881260240127 8.83311321799557 6.8901451852334 6.77687404951163 5.98934663830064 4.61378717257133 8.50011185013116 6.2844323930189 6.76427725535507 6.05144530118878 6.02021033400385 8.24579448601066 6.08768366036772 7.33226973873752 5.44831865138044 5.09075388215088 6.89882385153044 6.34347691370972 7.34380291620209 6.11378370169449 5.09151756381241 7.37280516719182 6.26699674677912 7.60000725263204 5.25796938353169 5.701345495814 7.05802756361999 6.81062449381786 6.81580246212277 5.91787077988441 5.50768371939169 6.81023766944495 6.39685452472313 6.86286264212859 5.44469144148846 4.59453160439119 8.03058707854403 6.47974439838354 2.59979625578436 5.92173907059185 4.98979305390464 7.57582736304003 5.91876396866135 7.00980059590915 6.48855397557401 5.80453150800941 6.98259385635095 6.30864423457459 6.86320743646737 2.59979625578436 5.15395895492808 7.21689016495243 6.22539100131764 6.24551965395462 5.92859139466728 5.79341644378686 8.08851399873213 5.77542472662804 8.00473221112674 5.47217846196677 6.29343330186609 7.14516370290714 7.96101677581586 6.05696413856851 7.14503472646316 5.67455413069597 4.71686264545529 9.2899938072513 6.05234765614947 6.94462541391074 5.04015040053405 5.17301151365269 7.83470684671724 6.38459373756639 7.34494188954366 5.69113699109118 5.05964723005498 8.23213619007076 6.79189332003095 7.36105366760553 5.98828594896883 5.35764268617521 7.97459895902968 6.26249402432735 5.97815356297293 5.86520674882884 5.4282548513765 8.09457983613348 6.53616385202277 6.63792241293897 6.11624134160478 5.67116296035784 7.84876775557097 5.39710259211655 7.1132352602764 6.14076268807754 7.20209221663999 8.36377079262978 5.87583798697903 6.55311797535709 5.46175795516104 6.17585452341159 8.02010281954718 5.70550581465995 7.1603068907346 5.86951768306175 5.08128020664044 7.19613529791424 5.86223386702595 6.65815358811784 5.66313141802643 5.6395488437883 7.48776844459767 6.44852458203486 6.61544412969667 4.82686147942411 5.85258750687182 6.79560689645127 5.91073673986756 6.5896220366434 5.49888010213124 5.93622986589907 6.97262225904165 5.81720941490975 6.47353487432319 6.23557130423788 5.83224570338506 6.6948769332578 6.62418792557188 6.65760676554809 5.40433960799652 5.57616136922787 6.44621045187438 5.47959834041368 6.3178881876412 5.26793677545413 5.76300587437532 7.13036477307042 6.31989884216999 6.98538186033886 5.60345735763792 5.84463763608887 6.53487613443202 6.24710034575254 6.35891201482138 5.08947833950686 6.02206281331587 6.23259248789457 6.98793567760937 5.50912310349789 6.78270767441719 5.8115157233291 5.6527902410457 6.52619692500369 6.34626316599965 5.94158674167013 4.76174446283205 4.66546249811825 6.94177658134604 6.21363746594098 6.18371872640836 5.78485079138722 5.81853154926795 7.01384824741054 6.04967856209917 6.43422794348995 6.28647551611213 5.47438734464584 6.92330573774538 5.86823457382944 6.49824116393668 6.23090032312186 5.98921232962244 6.90564990689997 5.91915228863086 7.28580580408402 5.49107559165429 5.87189024407676 7.26242597979108 5.88066407441506 7.23655758316201 6.29003503505347 5.74667252500081 7.25631067879431 6.19767464328512 6.48848808465298 6.04925004962278 5.42651369580842 6.59572123462334 6.80088778890101 6.96173895776938 6.28416618136856 6.58215464199596 6.7918728777414 6.14812302303141 6.49119806052728 5.59787297431124 5.90648137840503 7.49097426911991 6.51305684173897 6.08509659531554 5.82028549703176 7.17295988287586 7.73140909585036 6.54758665258211 6.56957185847313 6.16399381394737 5.47040760587268 6.83616781620088 6.69146788397185 6.43040649683445 2.59979625578436 5.24473898123368 7.72465031892392 6.04069056483845 6.87111571843259 5.92610370336394 5.63282498087277 7.34691115796816 5.99803187783171 6.48925282972515 6.17030633405554 5.59318138628385 8.17412084856292 5.6955094790032 6.94221110102394 5.75258784519939 6.270194475819 6.93752129692443 6.50842419715539 7.68223611834522 5.12266789192541 6.49254544343588 8.13919343964615 6.06615470041879 6.28723870838537 5.90677994168955 5.44126246897881 7.5911301210788 6.09047656800847 6.15216121852917 5.10887441847943 4.97782993804932 4.55808838826892 7.71021550307426 5.89558406301461 7.14101763102947 5.51167391858988 5.5099818608958 7.66198586969512 5.38850518474675 7.31372081260967 6.5866312147937 5.98064760315371 7.80294721303761 6.44622220649651 5.60159172474799 5.76443959645051 5.25838003482076 6.32392709733596 5.48287695259588 5.53260901940399 5.0739179626633 6.25817141309703 7.12927941647538 2.59979625578436 7.2661611683752 5.46168573217842 5.8868595679738 7.83865897154842 6.82080183513731 6.06049075936251 5.68068240293142 4.80879643523318 6.71346525175034 6.63733000670636 6.69784643424043 6.01100800487902 4.9829396804293 7.4228280756007 5.98994079712181 7.19798444228667 5.71691935289648 5.16449533526538 7.17505634449762 5.72721653161139 7.0238089655573 5.91332520425461 5.50547094245426 7.95937789609366 5.3335679866165 6.35481770871997 6.24656457274911 5.24738035134852 5.91173317612921 5.93838086008136 6.13471457617272 5.86894628672126 5.94355942384938 7.03475672685419 6.51670448321557 5.94587771281135 5.60649837467193 5.47804047798841 7.26288268521484 6.47966622463015 6.29586208612949 6.41950788473427 5.4485365188228 6.7476490929031 6.53001232901253 6.7040295453693 5.70714577911185 5.54471101299358 6.57569574719696 6.21817607221147 6.39191430439956 5.93479720233065 5.96092237770421 6.30108797139287 6.47708879441312 6.32410013368687 6.1433973932049 5.67516604897445 6.80362029541353 6.32848714084982 6.06436194139081 6.57541961028757 5.56368391850048 7.54000032637988 6.08454439008042 6.85974438235479 5.63945175580779 5.48056497265446 6.85989678412758 6.71570553199867 6.60264312905389 5.50680556514614 5.19724290732548 6.58332425850908 7.10754257837871 5.79439255684335 6.66835258968941 5.86923186745127 4.52908099071498 6.37130439386914 6.25765955707648 5.1867515694713 6.14875408828953 5.6021999849185 6.43897775953041 6.32000652680276 6.51559662628122 5.56195305072034 5.74751424806307 7.65291769659447 6.3811581025713 6.60999929199215 5.51813234665988 5.80818889894708 7.2309141440599 5.7908634076674 6.8210105394861 5.37221865564865 5.71934834206978 7.50505315345602 6.64131175548135 7.34765339859664 5.21006382587633 5.28182437231285 6.37502409894496 6.64984019665381 6.88849003389354 6.09931630959596 4.97358913318429 7.70518510808918 6.68578543389636 7.02137322781765 6.10470582930499 5.52676629447466 7.71632316018289 6.77762100393944 7.13969248649575 5.89418576394706 5.89432519603027 8.0632569790201 6.47175373818173 6.73356917022508 5.19774340097971 4.74580561976504 7.30186652545738 6.38511408728202 7.49845651769049 5.38754430790434 5.72544561297271 7.0578273478753 6.19641011283041 7.20338013495716 5.49946323719611 4.98930219523815 7.7502945288796 6.89964859263007 6.85333258104905 6.37886094265261 5.92359470550081 7.94018531125684 6.68840159029151 7.06130556608579 5.65979181089074 5.26536542922028 7.15292256294583 6.13421943722315 6.85966875146396 5.77502785972483 5.35691490793564 7.36882582182369 6.8297016222247 6.96498607278505 5.86698885792144 6.51232454318732 7.27036385802609 6.37273455304441 6.8628587767552 5.63090294517595 4.56157025870542 7.97682570594044 6.67448411196028 6.41911892475805 6.22203720290035 5.27606858908098 7.62307696445631 6.56948468859364 7.42041063784047 5.93933176758349 5.61067064213984 6.16456156924396 7.52858563548198 7.12306260049332 7.18779377938085 5.59244097782911 6.27833742038329 7.59468167376748 6.52270881366998 6.94430827068336 5.2868736167585 5.17656642176293 6.99321161422236 6.02794093112986 6.40119832802036 5.64047544519666 5.33020219228543 7.34519106037819 6.46633315414952 6.35632900492379 6.68965230609784 6.5345078483424 8.02088817895904 6.34959122670165 7.26722696540261 5.75794563619985 5.52591641944579 7.24207141616528 6.84976747992935 7.23736816057089 5.52232004829988 5.45120541547521 6.79841005069679 7.24309565495822 7.19578407733012 4.95856968392164 7.66173343617632 7.64047060166513 6.73283259678684 7.17170606108904 6.32101145292086 6.05146779072296 7.45499267483785 6.48532388775436 7.21424122344072 5.43589816331095 5.22280796110529 7.94346877320123 6.95121590749753 6.30205641459996 6.13512684169756 6.23251455187885 8.12919789668215 6.26497647261464 6.37921070150934 5.76239993713154 5.34131672090847 7.39857816130825 6.3488291957592 6.57948073477388 5.53752613186005 5.23227659958314 5.5454887382748 7.15045629400008 6.01870091150494 5.53333632100775 6.85063347674467 6.6376223963644 5.9146464907542 7.18640067062949 6.0815475751064 6.23477012960261 6.94489795059816 6.38170928256294 6.25911551928993 5.82088375856872 5.84862853873041 7.22466121387413 6.16862344586328 6.8938057718398 6.5496286768619 5.90376240643388 6.47609970378146 6.19692907497009 6.35080303045829 5.87863432947599 5.01942019349887 7.00780245146062 6.54716316888221 7.11981885340033 6.38665492761906 5.53614648440683 7.11573392172583 5.66832519039415 6.21346120053255 6.210561705554 6.02900841198212 6.57433996118173 7.04847232654041 6.65443661222583 7.20024563478925 5.99046987967739 5.32300964721092 7.27927355920295 5.9547619402227 6.84277376006254 5.99772532399154 5.5645465525121 7.01338526295315 6.60181135586676 7.55373365265553 5.78030940241599 5.67482543492675 7.05676277465965 6.68579357223686 6.20175426857438 6.48788672735077 6.05048835301851 7.10844808737201 6.20838315753956 7.30181442853651 5.95413848251961 2.59979625578436 7.46920580180794 2.59979625578436 6.40332231934021 5.50035941480492 5.93943526122018 7.14019381955993 6.57217865346044 6.94416701976638 5.81290849351107 4.95843187937587 7.60327702611876 6.04965409798938 7.04231216491829 5.6723942620533 5.743107817955 6.96928953511086 6.48175855570328 7.14092153709108 5.66757816394811 5.67932435543763 7.69091277668378 6.92726768405581 6.93864752577917 5.65538934846376 5.12767828846442 7.34561422576807 6.15885549980391 6.64088185084233 5.0221910547591 5.73642070339533 6.02574780947599 6.72320630386973 6.40316515713044 5.34868934856191 6.00793994861367 6.68479586660765 6.7114362733765 6.77011051502911 5.42700948020199 6.00748264913461 6.32947302620127 5.712701259734 6.12819693561817 5.1843397965818 5.64373170174289 6.95941568158732 5.9091291639192 6.9579440590899 5.1667976618526 5.67010715440641 6.942642979388 6.43900328301638 6.00557513689169 6.16209965088308 6.17798156024498 6.88467240098743 5.89359894800565 7.06859848098158 5.32540456116134 5.52187375046641 7.30160419642795 6.22248207956171 6.77760117776002 4.38907894129213 5.38985309910719 6.59921276001317 6.883543566905 6.54928653205915 6.29097885722662 5.91459898311518 6.47450384474185
Manes.18G002400.v6.1 6.1617319046208 4.87749585337859 4.23927033752799 4.11421039057105 3.05314717308039 6.57700380343151 4.8706838860438 4.2279875073369 3.84534285565884 2.59979625578436 6.35871239141226 5.37787003555378 4.81850673413119 4.67826395459256 3.59644953537541 6.19433508790738 5.19156900529704 3.80123086013542 4.6792604955962 3.52689480351742 6.27126477370265 6.39949928820977 3.76340664245606 5.08268706619469 2.59979625578436 4.89783290464758 5.18475769679372 4.04230324729543 4.03685567412286 2.59979625578436 5.33944391322511 6.01561838856796 3.96370742327693 4.01164725166596 2.59979625578436 5.6320086124653 5.30220908401092 5.15672210021533 4.40028234882696 5.31852371533803 6.21572308873801 5.37448297464881 4.64467025580149 3.43514863882075 3.19842031549437 5.72972839592105 3.78296404426844 4.19509937476731 2.59979625578436 2.59979625578436 6.01573587362337 5.65945171902664 4.85061129624989 3.06059267461742 2.59979625578436 6.56582318498986 5.13416026107112 4.62437017523569 4.00549615286874 3.14040437654277 5.93872885150618 4.06320435278893 4.20504956737304 2.59979625578436 2.59979625578436 5.03073573892333 4.51758399138999 3.76083040956131 3.93764853686409 3.14104836382465 4.92962653588821 5.00090100107151 3.88098319609106 5.36305375509599 2.59979625578436 5.4918938709858 6.25242984596738 4.34219069872163 2.59979625578436 4.07320987282206 6.06195279584933 5.6566377121942 4.24640293491679 4.14915848480723 3.30853211464194 5.04496496843935 5.06487343306859 4.39002622039475 3.6096800583429 3.55480044490993 6.03047869008731 4.96983536575947 3.32037428677871 3.70362220141525 2.59979625578436 3.71955075226505 4.53546300320311 5.35165659999904 3.92021050104314 4.11598909675538 3.07907070398862 4.14226299040632 5.27234112923043 3.91277088731596 2.59979625578436 3.11766270619839 4.3174939301452 6.41789171398207 4.14446736836614 3.12799011821841 3.09842035462182 4.13435387273992 7.1762345428323 3.55255446331805 2.59979625578436 2.59979625578436 4.8210551891347 3.79147931109901 4.24659030957132 2.59979625578436 3.08797719378391 4.42919842172237 4.36193707354157 4.24835238576493 3.34493637438906 2.59979625578436 5.46687934315637 5.75469607911714 2.59979625578436 4.09362941531318 3.4373015361164 6.3271249373422 4.25185905339438 3.28857685202619 2.59979625578436 3.44340296313251 6.22372222596472 5.00758726283558 4.16649173829098 3.82486460824723 5.2577432055488 5.22048392663617 5.79044669814928 3.55806038569829 3.90058543834958 2.59979625578436 5.5100165014492 7.00377037930213 3.89920949385435 2.59979625578436 2.59979625578436 4.67094392540866 5.06793397745849 3.88766080324959 4.42307239436266 6.66544670759956 3.65942122764354 5.6983108375339 3.73913197718237 3.48059009761494 3.17503269450207 5.47221534747386 5.85560861160317 3.90727234123115 3.5701883979893 2.59979625578436 7.21490546943607 5.57904768176434 6.05100434830062 4.07450224752122 3.86323668388114 5.57908293284431 5.75196759161857 3.94832445954644 4.06634739847031 4.93529231857358 5.26363213787079 5.55733407699274 4.21492877027311 2.59979625578436 2.59979625578436 5.95760625974729 5.88333599322901 4.51180006266846 3.88584882300178 4.20416061700477 5.93277241917434 6.12420965086131 4.60962150433625 4.67693620890435 2.59979625578436 4.16468542086247 6.13523818687543 5.20602972598989 4.06658291671479 3.00601590298794 2.59979625578436 6.42771082080459 5.35659297688359 4.34696871659193 3.45430755514463 2.59979625578436 6.74967345837379 6.10286260066467 5.41457691821389 3.47906877077808 3.26541768118622 7.19261428392933 5.86692875955027 3.9184517134715 3.6230949516324 3.8324571021528 7.52486250853477 6.07050917760944 4.39446549669453 3.91750716661443 3.30524536803394 5.47215943159392 2.59979625578436 4.70910785226399 3.13294224426404 3.07737644082094 7.5423074240953 5.24031249678215 4.52280546407023 3.39145816204378 4.91876954241526 7.53181137533944 2.59979625578436 4.28272336036052 3.7907200031936 6.46806582967225 6.67380030658354 5.0028035853675 3.77982693465879 3.7578465230086 3.05800329061214 4.78870362641439 4.77498551274538 4.33004698795945 4.33024326118047 3.60068947668391 4.27160858967217 5.38415578907736 3.56341988191345 4.41014377391171 3.40319810354056 4.33900063062576 7.04731388101025 4.07308874059454 4.14357415415981 3.48725331849201 3.8571645727771 5.18146284572153 4.35626159809957 6.18935320771926 5.07827029939679 5.42283419052807 5.11958373898907 3.40954712367928 4.21027499894845 4.47836263248683 5.09231903352184 4.63978146660596 4.5007891070203 4.35707978592252 3.06640245947418 4.53405415198868 5.21907849693512 3.73951463753616 3.74325278155985 3.57449242583284 4.73276408121695 5.88102058263887 4.09396467569968 4.33338898678877 2.59979625578436 2.59979625578436 6.82806584836466 5.36649791102912 4.2474224683004 3.51628227195113 4.3042091593446 5.10681569082225 6.90430777205071 3.70267332929628 3.72731921259944 3.2866359024642 6.2495591238546 4.93972841711316 3.97201167367955 3.51666604241297 3.56402233026117 6.39249333344555 4.40298978321171 4.62594572357046 2.59979625578436 4.01850320851084 4.69610090170259 5.31439322726201 4.28807276505779 4.12394203480384 2.59979625578436 6.69076440521806 4.50831136317578 4.57191938643421 4.15648394899349 3.73104172527703 5.87565730795669 5.92347275332307 4.82379548219333 4.79008902581627 2.59979625578436 6.31382643738036 4.67295946245922 3.78642220010149 3.18526268121318 3.45416095825858 6.16174133024749 5.69148553421618 4.11387055713032 5.23498166234274 3.73573165445255 6.43534898006839 6.0585370638085 4.33372626996016 4.0962268472372 3.67304820873733 4.22650866326817 4.69306108315638 3.15924501044427 3.79637674302476 2.59979625578436 5.59015987293136 5.38983154718561 5.14422813122038 4.73285311936481 3.15767287045227 5.84778515967662 6.49865008854168 4.30770493345304 4.54807081784639 3.34915287415242 5.82115361880245 4.39481134649749 4.67063888547861 3.57861008867875 2.59979625578436 6.74850837508149 5.55779173116934 4.36348106735392 3.45815815575599 3.3860634446461 5.75355408872243 5.15924547312244 3.85223087469537 3.53785864499071 4.7543529279605 5.63782774095544 6.16561861172335 3.17372833296139 4.7327595099697 4.37274783277955 5.7775683587094 6.24503138074926 4.91086236813253 4.2422425114985 3.71829811035671 6.58823848505133 5.13693329597199 3.55487327987091 3.94463142012142 3.91103305147773 3.29703488223369 6.50311255947803 7.83165465773539 4.46469362282971 4.30718267777344 3.20164312672398 5.63359148225094 3.79158528722092 4.14141342123062 6.11143397948079 3.11136320296335 7.51801772094451 6.21585634524256 4.02112009448399 4.09850791216332 3.41425061787075 4.25194332968425 5.89462345974873 2.59979625578436 5.21324007258194 2.59979625578436 6.14456135166228 6.69849091374809 4.43921065544611 3.68541532571194 2.59979625578436 7.05003531972952 7.26591354351351 4.32781803000473 3.77807859896217 2.59979625578436 8.85683330113355 6.43600403286711 5.03853133887887 3.62008104824315 2.59979625578436 6.5372598977628 6.85581212073212 4.56524049308941 3.33632745006729 3.5865668184866 6.51674430275508 5.68640427917267 4.51429955890584 3.75016086611143 3.13125931646859 6.72479233217262 7.39875192784069 4.2580793529351 2.59979625578436 3.75882621456763 6.31014519709568 6.453322071393 3.20605869871251 3.69410504494913 5.06052884256812 6.17046696033635 4.22372456729715 4.39133100535195 4.47698167181995 2.59979625578436 6.71791101032369 4.24047488177313 4.01736155786525 3.38172702084249 2.59979625578436 5.22316075618494 5.18106971824375 5.1254989555152 3.36314563101168 3.19302232415317 6.4105145210262 4.93940378553191 4.16708829141231 4.23299323003454 2.59979625578436 6.33735673781902 3.89762125072699 3.89996312790387 2.59979625578436 2.59979625578436 5.38287410392325 4.23738456654152 4.75718746390008 4.29743801083463 3.07142817417063 6.82198380645602 4.48693271204573 4.79629342473698 4.16860119492007 3.10730057077166 6.7942403613941 5.13748362977529 5.08431853959687 4.22471959971461 3.63807990455992 3.78837248309854 5.86040891815173 4.77614119986643 4.56760940443889 4.1384383533685 3.15134302408755 5.50607956814107 5.40013058853013 4.43805265115603 4.56220737271307 2.59979625578436 5.07685682814017 4.74256687448495 2.59979625578436 2.59979625578436 2.59979625578436 6.03051757168065 2.59979625578436 3.83737096748908 2.59979625578436 3.11516147797062 4.65703573531571 6.52692635842405 3.84381676393557 4.34920609894046 3.67290371109444 5.736903192612 6.79499037453309 5.01351622426569 4.91053172089911 2.59979625578436 5.76121046925961 6.5925134016343 4.24335595834371 4.24411628835274 2.59979625578436 7.22491355850314 5.61230218978092 4.54976539257451 3.69556101711605 2.59979625578436 5.53837220691721 6.9859078966931 4.57847737746104 2.59979625578436 3.35802627900853 6.49352683573392 5.52435136731414 3.94820647839661 4.69013027837043 2.59979625578436 6.72757230382522 4.96571203965653 4.22405587649224 2.59979625578436 2.59979625578436 7.46641313929376 4.23961937963156 5.60676788101631 3.79771147640099 2.59979625578436 5.70295044528204 6.73150973385042 4.32006382859075 4.17273312156902 3.18881389019315 5.81530012917995 4.11050823596911 3.56736478650805 4.036607677163 3.20753853820288 4.94148752778155 6.77505438571638 4.03085070798866 5.17900314825546 4.17832983808377 5.42407135245569 4.68426957771297 4.55797832657392 2.59979625578436 2.59979625578436 6.19714962798221 5.51540591131386 4.44333669139984 4.03206207795829 3.2328387430116 6.37568114810888 6.37335180562533 4.48008561596786 4.18443423071714 3.91310531054823 5.54093422296605 4.28443778548451 4.54112417757356 4.84748300838016 3.29663103898979 4.78230111937372 7.29357866204732 6.22913239943032 4.50725151210669 4.4866449852689 3.77941758436022 5.95208450234529 2.59979625578436 4.31164530834192 3.50360441488598 2.59979625578436 5.05494934094702 7.19934638331299 3.98141560807269 4.99874918837956 3.64876012622529 5.13718661899674 5.99904674926968 4.00275956445404 3.31295268164799 3.60066604531036 7.95835585333229 3.87627587420941 5.13603559035115 3.76352785207796 3.72261112057527 5.08362443367456 6.12330723281721 4.12243230657783 3.27005780046848 3.20491354779203 4.80036886585291 7.04141640249419 4.75464178257247 3.3217847703779 5.81251037151594 7.08945573070628 5.4752458969264 3.64472216679788 5.2867199708 3.77000473532773 6.06336928251844 5.95363584551453 4.76893832525406 2.59979625578436 2.59979625578436 5.84185224439393 5.46798327046038 4.6919879260158 3.82017625758984 3.36404641342157 5.95395695913372 6.26497647261464 3.62099745099714 4.02626341695266 3.32970239936705 4.23964625906642 3.68569758297786 3.47469189890208 3.94501666241264 3.22322736688131 5.1763053545925 5.99159582542454 4.5630059322309 4.88869387524017 6.20533532725241 4.69941935171913 5.81834095316618 3.76244400185774 3.86318106408786 3.35469425889052 6.70856449377192 5.19609721274575 4.40711821045092 4.90489661188858 3.170552578228 4.77087045326124 6.62766562832161 3.76689638944811 4.34714222171934 2.59979625578436 4.50820898906865 4.84376363649192 3.58108019770772 2.59979625578436 3.29367264049087 4.81896002349975 4.71728697981568 4.12095066359143 3.78404001195677 3.25006177786541 6.20050552281103 2.59979625578436 3.3686302546408 3.84486432845572 3.83743576936294 6.30458541423554 4.67496821850876 6.17053050513492 3.99216097832766 4.14713782646538 2.59979625578436 6.18311654818858 6.20822910005854 4.09370983056882 2.59979625578436 2.59979625578436 5.38750413278019 5.12328144015568 4.3571817689802 3.57880576305393 3.08638207118581 4.01766418096692 4.54875480459798 3.31013988848557 3.54935227703353 2.59979625578436 5.92853271408607 6.07887932567116 3.69629454725102 3.36381581629909 2.59979625578436 7.83233502855484 5.43284111539091 3.89359831116327 5.96501318606564 2.59979625578436 4.77679392947842 6.64416801712554 4.31017720271271 4.89375843820839 3.57524302608937 5.42666366575184 4.88890607703084 4.55443210104046 4.98108160020477 4.88070053254459 5.66234316053285 4.97400939248051 4.49146939093824 3.76185652348974 3.90526043493123 5.47977902870523 6.46608068997894 3.70817243565136 3.22256664660478 2.59979625578436 5.00692471532986 6.2495226246644 3.88541124974211 4.30942732352246 4.3805493214814 3.91072334621585 4.79248851986712 4.03017935371542 3.50406393511715 3.26704859034321 6.25365307176205 5.62162984855006 3.24895042512516 2.59979625578436 5.45355197319285 4.13476385007122 5.929699943503 3.85218514393619 4.40682532679928 2.59979625578436 5.32176458016045 5.27075077568412 2.59979625578436 4.00341907089061 2.59979625578436 4.44509448050585 5.6550109483964 3.43325699342525 3.63732703474947 3.03374484675826 5.16657840090459 6.64094153356752 4.07785618513684 2.59979625578436 2.59979625578436 5.94441238758928 5.50429532109341 4.36606887101287 3.90291938238005 2.59979625578436 5.4550244837707 5.63740144198793 3.76016028022053 4.7209527106153 3.4661660206238 4.51324464660254
Manes.18G002500.v6.1 2.59979625578436 2.59979625578436 3.20665085371097 2.59979625578436 2.59979625578436 3.15536754223307 2.59979625578436 3.32387150818726 2.59979625578436 2.59979625578436 3.05243133298284 2.59979625578436 2.59979625578436 2.59979625578436 2.59979625578436 3.1581819852139 3.65499577699941 2.59979625578436 2.59979625578436 2.59979625578436 3.64676774902138 2.59979625578436 3.5105562495507 2.59979625578436 2.59979625578436 2.59979625578436 2.59979625578436 2.59979625578436 2.59979625578436 2.59979625578436 2.59979625578436 2.59979625578436 2.59979625578436 2.59979625578436 2.59979625578436 3.39941693038722 2.59979625578436 2.59979625578436 2.59979625578436 2.59979625578436 3.23201493111793 3.23286364701414 2.59979625578436 2.59979625578436 2.59979625578436 2.59979625578436 2.59979625578436 2.59979625578436 2.59979625578436 2.59979625578436 3.319570586726 2.59979625578436 3.63738172282996 2.59979625578436 2.59979625578436 2.59979625578436 2.59979625578436 3.61347262458146 2.59979625578436 2.59979625578436 2.59979625578436 2.59979625578436 2.59979625578436 2.59979625578436 2.59979625578436 2.59979625578436 2.59979625578436 3.43153906783138 2.59979625578436 2.59979625578436 2.59979625578436 2.59979625578436 3.7753725235791 2.59979625578436 2.59979625578436 2.59979625578436 2.59979625578436 3.61315024367804 2.59979625578436 2.59979625578436 2.59979625578436 2.59979625578436 3.40821820302597 3.11095649955553 2.59979625578436 2.59979625578436 2.59979625578436 3.61322108641093 2.59979625578436 3.03309729085306 2.59979625578436 2.59979625578436 3.47790506614349 2.59979625578436 2.59979625578436 2.59979625578436 3.17403919595947 2.59979625578436 3.45191339399238 2.59979625578436 2.59979625578436 2.59979625578436 2.59979625578436 3.6506059273711 2.59979625578436 2.59979625578436 3.06791173847519 2.59979625578436 3.01650372679633 2.59979625578436 2.59979625578436 3.16467000805317 3.05008182588941 2.59979625578436 2.59979625578436 2.59979625578436 2.59979625578436 2.59979625578436 3.40831739229295 2.59979625578436 2.59979625578436 2.59979625578436 2.59979625578436 3.3030517261556 2.59979625578436 2.59979625578436 2.59979625578436 2.59979625578436 2.59979625578436 2.59979625578436 2.59979625578436 2.59979625578436 2.59979625578436 3.43950802520564 2.59979625578436 2.59979625578436 3.4898242940079 2.59979625578436 2.59979625578436 2.59979625578436 2.59979625578436 3.41213166059614 2.59979625578436 3.4599404101843 2.59979625578436 2.59979625578436 2.59979625578436 2.59979625578436 3.89920949385435 2.59979625578436 2.59979625578436 2.59979625578436 2.59979625578436 3.30425500275403 2.59979625578436 2.59979625578436 2.59979625578436 2.59979625578436 3.07495913220232 2.59979625578436 2.59979625578436 3.22095379729571 2.59979625578436 3.27009222077054 2.59979625578436 2.59979625578436 2.59979625578436 2.59979625578436 2.59979625578436 3.31819734655646 2.59979625578436 3.13618426178944 2.59979625578436 3.25329403012386 3.31397370621681 2.59979625578436 2.59979625578436 2.59979625578436 3.56372893638002 2.59979625578436 2.59979625578436 2.59979625578436 2.59979625578436 3.47085227979306 2.59979625578436 2.59979625578436 3.71588791228863 2.59979625578436 3.36040777907706 3.03334130892695 2.59979625578436 3.35169926356515 2.59979625578436 2.59979625578436 3.47032695685986 2.59979625578436 2.59979625578436 2.59979625578436 2.59979625578436 4.30729944190665 2.59979625578436 2.59979625578436 3.16689536194367 2.59979625578436 3.61677307627576 2.59979625578436 2.59979625578436 2.59979625578436 2.59979625578436 3.63481172564467 2.59979625578436 3.11572183528983 2.59979625578436 2.59979625578436 3.04879652493302 2.59979625578436 2.59979625578436 3.3545076278657 2.59979625578436 3.70377575321868 2.59979625578436 2.59979625578436 2.59979625578436 2.59979625578436 3.73288062577153 2.59979625578436 2.59979625578436 2.59979625578436 2.59979625578436 3.67347537460116 2.59979625578436 2.59979625578436 2.59979625578436 2.59979625578436 3.35832488643014 2.59979625578436 2.59979625578436 2.59979625578436 2.59979625578436 3.5417079700816 2.59979625578436 2.59979625578436 2.59979625578436 2.59979625578436 3.28739172790693 2.59979625578436 2.59979625578436 2.59979625578436 3.12024369940562 3.06159220116022 2.59979625578436 2.59979625578436 2.59979625578436 2.59979625578436 3.31551071989798 3.11671905717742 2.59979625578436 2.59979625578436 2.59979625578436 3.58532907336892 2.59979625578436 2.59979625578436 2.59979625578436 2.59979625578436 3.42207352412746 2.59979625578436 2.59979625578436 2.59979625578436 3.13449354499906 3.53813335035016 2.59979625578436 2.59979625578436 2.59979625578436 3.33483351561316 3.72459246314977 2.59979625578436 2.59979625578436 2.59979625578436 2.59979625578436 2.59979625578436 3.09920040061693 2.59979625578436 3.16701465435691 3.09839870207427 2.59979625578436 3.62424733944767 2.59979625578436 2.59979625578436 2.59979625578436 2.59979625578436 2.59979625578436 2.59979625578436 2.59979625578436 3.19546030758457 2.59979625578436 3.21644556534013 2.59979625578436 2.59979625578436 2.59979625578436 2.59979625578436 3.38877233985551 2.59979625578436 2.59979625578436 2.59979625578436 3.16495280147876 3.20991460941355 2.59979625578436 2.59979625578436 2.59979625578436 2.59979625578436 3.19008785338756 2.59979625578436 2.59979625578436 2.59979625578436 2.59979625578436 3.50726645208533 2.59979625578436 2.59979625578436 2.59979625578436 2.59979625578436 3.43504416208772 3.86527703487348 2.59979625578436 2.59979625578436 3.08982373625139 3.07280994667388 3.29274630253399 2.59979625578436 3.20150989367274 2.59979625578436 2.59979625578436 2.59979625578436 2.59979625578436 2.59979625578436 2.59979625578436 3.78617645641715 3.2672277472172 2.59979625578436 3.35678698172305 2.59979625578436 3.6664459749372 2.59979625578436 2.59979625578436 2.59979625578436 2.59979625578436 3.53014888630321 3.0961917105276 2.59979625578436 3.1933542419055 2.59979625578436 3.52181474650389 2.59979625578436 2.59979625578436 3.63688284357859 2.59979625578436 3.43402610613476 2.59979625578436 2.59979625578436 3.15022104454705 2.59979625578436 2.59979625578436 3.29631831669058 2.59979625578436 2.59979625578436 3.03225364507438 2.59979625578436 2.59979625578436 2.59979625578436 2.59979625578436 2.59979625578436 3.55487327987091 2.59979625578436 2.59979625578436 2.59979625578436 2.59979625578436 3.20409142510325 3.96115202133466 3.39847187901467 2.59979625578436 2.59979625578436 2.59979625578436 3.15073138801272 2.59979625578436 2.59979625578436 3.29333401168874 2.9813665940389 3.62430159717881 3.33065454872683 2.59979625578436 2.59979625578436 2.59979625578436 2.59979625578436 2.59979625578436 2.59979625578436 3.54359859920675 4.4569336025263 3.61517699161078 2.59979625578436 2.59979625578436 2.59979625578436 3.27667244084487 3.67985052110231 2.59979625578436 2.59979625578436 3.7145258854749 3.14025367911579 2.59979625578436 3.32860106906141 2.59979625578436 2.59979625578436 2.59979625578436 4.33090182902305 2.59979625578436 2.59979625578436 3.52428154965526 2.59979625578436 3.29886172274126 2.59979625578436 2.59979625578436 3.72285975990381 2.59979625578436 2.59979625578436 2.59979625578436 2.59979625578436 3.37256917773833 3.12630467899536 2.59979625578436 2.59979625578436 2.59979625578436 2.59979625578436 2.59979625578436 3.23104363615593 3.26470865579439 2.59979625578436 2.59979625578436 2.59979625578436 3.28868788740215 2.59979625578436 2.59979625578436 2.59979625578436 2.59979625578436 2.59979625578436 2.59979625578436 2.59979625578436 2.59979625578436 2.59979625578436 4.04122565012221 2.59979625578436 2.59979625578436 3.0755768791799 2.59979625578436 3.41241579629101 2.59979625578436 2.59979625578436 2.59979625578436 2.59979625578436 3.75105557019103 2.59979625578436 2.59979625578436 2.59979625578436 2.59979625578436 2.59979625578436 2.59979625578436 2.59979625578436 2.59979625578436 2.59979625578436 3.31617825122147 2.59979625578436 3.07210468251341 3.65428894509629 3.19855137885276 3.13091120944092 2.59979625578436 2.59979625578436 2.59979625578436 2.59979625578436 2.59979625578436 3.56431211964338 3.04937180421191 2.59979625578436 2.59979625578436 2.59979625578436 2.59979625578436 2.59979625578436 2.59979625578436 2.59979625578436 2.59979625578436 3.23264526912839 3.25651977128008 2.59979625578436 2.59979625578436 2.59979625578436 3.84381676393557 2.59979625578436 2.59979625578436 3.2027230823485 3.08735284545691 4.09398971092977 2.59979625578436 2.59979625578436 3.83901951323155 3.17435855558807 3.33126977399767 2.59979625578436 2.59979625578436 2.59979625578436 3.20229976147952 3.31341918269739 2.59979625578436 2.59979625578436 2.59979625578436 2.59979625578436 3.32526864023558 2.59979625578436 2.59979625578436 3.29891955515538 2.59979625578436 2.59979625578436 2.59979625578436 2.59979625578436 3.29056662479942 2.59979625578436 3.21993074199792 3.43933261008128 2.59979625578436 2.59979625578436 2.59979625578436 2.59979625578436 2.59979625578436 2.59979625578436 2.59979625578436 2.59979625578436 3.08499272863383 2.59979625578436 2.59979625578436 2.59979625578436 2.59979625578436 3.29025677866774 2.59979625578436 2.59979625578436 2.59979625578436 2.59979625578436 3.85098207456144 2.59979625578436 3.57239373537881 2.59979625578436 2.59979625578436 3.60387661756193 3.27177532694313 2.59979625578436 2.59979625578436 2.59979625578436 3.20381007552223 2.59979625578436 2.59979625578436 3.11591032459858 3.13157995423547 3.1664216170609 2.59979625578436 2.59979625578436 2.59979625578436 2.59979625578436 3.32032749209579 2.59979625578436 2.59979625578436 2.59979625578436 2.59979625578436 2.59979625578436 3.06791717975771 2.59979625578436 2.59979625578436 2.59979625578436 2.59979625578436 3.30430621313442 2.59979625578436 2.59979625578436 2.59979625578436 2.59979625578436 3.52338752856881 2.59979625578436 2.59979625578436 2.59979625578436 3.10783858502086 3.28117845314827 2.59979625578436 2.59979625578436 2.59979625578436 2.59979625578436 3.04710913781508 2.59979625578436 2.59979625578436 2.59979625578436 2.59979625578436 2.59979625578436 2.59979625578436 2.59979625578436 3.39636938341973 2.59979625578436 3.33826151136271 2.59979625578436 3.15066378465705 2.59979625578436 2.59979625578436 2.59979625578436 2.59979625578436 2.59979625578436 2.59979625578436 2.59979625578436 2.59979625578436 2.59979625578436 2.59979625578436 2.59979625578436 2.59979625578436 2.59979625578436 2.59979625578436 2.59979625578436 2.59979625578436 2.59979625578436 2.59979625578436 2.59979625578436 2.59979625578436 2.59979625578436 2.59979625578436 3.22310506880101 2.59979625578436 2.59979625578436 2.59979625578436 2.59979625578436 2.59979625578436 2.59979625578436 2.59979625578436 2.59979625578436 2.59979625578436 3.13092838849174 2.59979625578436 2.59979625578436 2.59979625578436 2.59979625578436 2.59979625578436 2.59979625578436 2.59979625578436 2.59979625578436 2.59979625578436 3.23562971642821 2.59979625578436 2.59979625578436 3.10979399629646 2.59979625578436 3.45357611062151 2.59979625578436 2.59979625578436 2.59979625578436 2.59979625578436 2.59979625578436 2.59979625578436 2.59979625578436 3.41695097319566 2.59979625578436 3.14662082988331 2.59979625578436 2.59979625578436 2.59979625578436 2.59979625578436 2.59979625578436 3.4239887387881 2.59979625578436 2.59979625578436 2.59979625578436 2.59979625578436 3.45993785358775 2.59979625578436 2.59979625578436 2.59979625578436 2.59979625578436 3.51824355747109 2.59979625578436 2.59979625578436 2.59979625578436 2.59979625578436 3.59471913209586 2.59979625578436 2.59979625578436 3.07631577613061 2.59979625578436 3.19585971097053 2.59979625578436 2.59979625578436 2.59979625578436 2.59979625578436 2.59979625578436 2.59979625578436 2.59979625578436 2.59979625578436 2.59979625578436 3.89440790805372 2.59979625578436 2.59979625578436 3.21892146666363 2.59979625578436 2.59979625578436 3.12901589028519 3.059035661787 2.59979625578436 2.59979625578436 2.59979625578436 3.43229267361625 2.59979625578436 2.59979625578436 2.59979625578436 4.0094105840565 2.59979625578436 2.59979625578436 3.13594984025197 3.2235071789958 3.40296774934954 2.59979625578436 2.59979625578436 2.59979625578436 2.59979625578436 3.38629528969851 2.59979625578436 2.59979625578436 2.59979625578436 2.59979625578436 3.86786890911461 2.59979625578436 2.59979625578436 2.59979625578436 2.59979625578436 3.12439282256448 2.59979625578436 2.59979625578436 3.1359058019152 2.59979625578436 2.59979625578436 2.59979625578436 2.59979625578436 2.59979625578436 2.59979625578436 2.59979625578436 2.59979625578436 2.59979625578436 2.59979625578436 2.59979625578436 3.25239247268295 2.59979625578436 2.59979625578436 3.09288309947995 3.03967187552959 3.20487193917224 2.59979625578436 2.59979625578436 2.59979625578436 2.59979625578436 3.12984163088293 3.08078529881836 2.59979625578436 2.59979625578436
Manes.18G002600.v6.1 8.97547665986151 7.91667450181263 8.74278769525385 8.88556413421786 7.97835555646206 8.93626045933889 8.55856828266343 8.753193586554 7.86449221359987 8.59449462034446 8.86129225050992 8.58167069654122 8.82921437932017 8.13163551117454 9.3601912437499 8.90986852696493 8.91668945635429 8.48917443010825 8.07624511153526 9.09889422103213 9.24514980824422 8.95315989372237 8.68212410716525 7.90625195434604 7.89573709057454 8.78593925837055 8.41097957008322 10.1643626227178 8.21476349507361 8.81884396709502 8.62701370128026 9.53440016534437 8.94642320858748 8.76192244950828 8.77785491513502 9.48392958724277 8.04701273716335 8.94707762170989 7.93902855333773 9.1794945811793 8.93644091537307 8.58225733434009 8.32522365175176 7.20665250339732 8.92592091305702 8.72467971389345 8.43689004646129 8.91599516507519 7.35665505640452 7.54298545875304 8.6911314174533 8.20147289586605 8.25239657298796 8.19923420317964 7.97287372842436 8.72410724841876 7.97505386891056 8.2677418838744 8.5042886387337 7.49759362517729 7.98518659748177 8.24796728245438 8.13830873309012 9.03694003147539 8.60453308984784 9.19572015431907 8.72982947002707 9.42699414819255 8.13272141559363 8.57232371959301 9.31971320604356 8.40876901067142 8.18053499932902 8.13608376107665 8.83813851007683 8.80495085352801 8.78131384108186 8.45797269797286 8.57898596679966 8.49671440748903 8.35059251923062 8.50097671041311 8.90094633778119 7.84290280903075 8.10167990008537 8.61418436795354 8.09833716658607 8.81838274740605 8.26903472604158 8.064073146693 8.6704270133405 8.18148701045492 8.92036360914497 7.69970546654316 7.96192816988253 8.45056093614052 8.68310368344526 8.42604144849717 8.78254691212139 8.7486002701848 8.02488028433668 9.02022021659211 8.47045033621282 8.51135058062269 8.62423832547831 8.43784853440397 8.95670862000949 8.26782261514907 9.71275643297463 7.0332723418297 8.45985547492421 9.13138252245023 8.18001813302297 8.05288288675257 8.52493478628233 7.93816014687813 9.52918233676393 8.5349310793697 9.3094883908334 9.3762833426387 10.328761193825 9.36238616291579 8.7839228782361 8.95248417078771 7.5736302801447 8.75748699848351 9.46890661673465 9.13114212845787 10.1708408654751 8.36929344032395 9.31771560257737 8.60530432980597 8.2242978110638 8.99790645502825 8.24644881482007 8.13829087311291 8.28008904801239 8.51859919372361 9.63394578752754 8.18652588642612 9.99155459095684 9.40628060014189 8.70409157586676 8.73268307619525 8.28753980925853 8.18972953651848 8.01882101577056 8.34388192158208 8.1270041565093 8.55917754274339 7.60233737861575 9.05195513562899 7.81688558813465 8.33908604860041 7.33501424033097 8.80839964346108 9.16862765506545 8.86333127089543 9.23987330435328 8.6538966149593 7.62561791975332 8.59162949105911 8.75873169042579 8.54074867411777 8.37868487372181 8.4938955667745 8.28266414251632 8.79695570145933 9.12771455630428 8.00840496728629 7.31762635313977 8.35091302935145 7.52488038391426 8.92444561338952 9.02643053112924 8.02304724118104 8.03814041867559 7.96891020211682 8.60643679011834 8.82050805815196 8.82262482805038 8.91790476235548 8.68731531027891 8.53351826270596 8.74573981716341 8.82296707632066 9.17787611832076 8.83643940990702 8.58680888797266 8.51839485058599 8.97911868910717 7.96261933948885 9.26979973291219 8.8039019288566 9.4040658149179 9.19673451246635 8.48716013231108 10.2620608600435 9.23053219958911 9.81363511136335 9.22786358520229 9.93510399740661 9.55119710328256 8.86669827538974 9.35661683565731 9.27549708872671 8.70016392781466 10.2395091361561 9.13081355682044 9.6312127948863 8.2803545382122 8.42727625782613 10.2558944880963 9.99748678373499 9.68269029635528 9.32889001393795 10.3902224154117 10.9212294618475 9.52653556801258 10.961429272277 10.0170079415949 10.3110700242577 10.3620542399303 10.2234119806253 10.6344397360727 9.81254751244354 9.50702736340846 9.69436658353369 8.48515206087636 9.84537345526667 9.6584010520266 11.2538022153754 9.81392625742606 9.13354771334431 10.2598793141576 9.36219414536148 9.85480547387634 11.0844972598134 8.96158999468232 9.45504823626005 8.33871621186346 10.4342586563444 10.5896797359937 9.20278043944449 10.4417026393044 9.25187396326594 9.3196380149931 10.3365573617693 9.97635935504291 10.0559499880127 9.41312028610142 9.95256181939924 9.54424414283607 9.07710126391094 9.39653938193048 9.35994608089833 9.06407939171711 9.99461132438966 9.57298467514635 10.6908242495662 9.25560231896621 9.8737686654633 9.54920001124174 8.53911532595034 9.4427317665266 8.68747623976295 9.09828052611573 11.027433236053 9.94260453058556 10.0854402000674 9.50866866208905 8.93823866423556 9.68616172296105 9.17904140482015 9.25607086178551 8.66664209520996 9.64191177952969 8.61984322396717 8.92400290861379 9.15447319391059 10.2815475050784 9.69848200906685 9.03773519461367 9.29252346393026 9.40626374143721 10.5492488748226 8.06340423494358 8.80793397629914 9.27490682201827 8.38157994733645 9.50037529358119 9.6452509037368 8.99545072761532 9.73768760702761 9.54626601272387 10.1981868239435 8.00943225012667 9.83012557558491 9.8358268267973 8.46616775457955 9.69243650922144 7.90875875812869 9.38899339889817 10.0283987691175 9.57201765516469 10.2426410329128 9.73629629372793 10.7376163133559 10.0357725775477 9.91940759983689 10.4096010399815 10.2481150447066 10.8864019964136 9.31199584445561 9.63774721304843 10.242115778219 10.9524884500136 10.5396017022215 9.61074089687977 9.19318733927633 10.0353673854521 9.09611853465603 10.1755148717425 9.08475451397444 8.83796457890966 9.14216938977209 8.46247730134092 9.27546335920322 11.0891905919119 10.4615068194246 11.5626887973095 10.0428283512383 9.9734700050877 10.0139367882923 9.7762329348536 10.3820459530528 9.32951461381107 9.15502803469277 9.64257264578247 10.0434646479356 10.7134374115121 8.76748416003702 10.6958866941988 10.6224818192372 10.5115660447117 10.5947917452171 9.65670602565614 11.0900319378114 10.2942651650751 8.75350782453455 9.83557611936393 10.0859530157408 9.50444140031328 10.6625232162713 9.90420852357436 10.7852751451169 10.0775041728212 10.2910274919651 10.2158569828294 9.86842430062075 10.6124153634811 9.2388059406916 9.80480361326192 10.707312613059 9.88168969082434 10.5526632245382 9.60119789287432 10.0888621301223 9.9187916395238 9.39078848675775 9.75208922832859 9.26508997676452 9.4029092213025 9.28414917449371 9.72843902955967 9.56363646174987 9.40066431285351 8.79240568535677 9.66278462997745 9.89704029996816 9.0930482082296 8.98934983962262 8.95654612355242 8.58803244284163 9.61463515576646 8.61023623287469 9.61181057961325 8.11169552865593 9.39094848085128 9.35635681872222 8.90661303161286 9.15837566138051 8.55274390053871 8.98092040765906 9.404823037649 8.33455020033604 9.69796911209233 9.61466303244931 9.62888659324955 9.93666371768318 9.40949089412473 10.2510701014746 8.19287922240915 8.6592509593436 9.23242534594802 8.93590307335774 9.7975717488903 9.04650497089338 8.67728692427838 9.83793877819145 8.48146686979077 8.70128476565232 8.42887459577809 8.64606461216639 10.171280108868 8.97315071561459 9.24931497451523 8.45363334715018 9.89391612853758 9.95598119924936 9.96162254507435 8.911532400185 8.60104433518745 10.3988576520692 9.4006462149967 8.62240787908719 9.76716877375447 8.29375147812541 8.99463605109297 9.43161844278732 8.51981432380381 9.66875968739135 8.66020290063502 9.24958304236017 9.2958370315219 8.59650228573716 9.75894432226123 8.11632614579106 8.38279291773082 9.21110934743407 8.55828155506361 9.10531519385428 8.56435305072154 9.08266556763283 9.33543546034737 8.96843427190171 8.27782957995796 7.94992390944793 7.82185869503199 8.7807842734134 8.75602329909537 9.1199999770314 8.26408907617828 9.71024960364448 9.743367202291 8.66834803978726 9.46252591914845 9.29291256398281 9.28056334628348 9.1614066773384 8.6833857988184 10.3502269232784 9.74431471395381 9.12741020141093 8.8745719272564 9.44471453787654 9.65361521269743 8.93948328682183 10.3002206658531 9.36975662129627 9.01782683422424 8.31563612021923 9.6151328506865 9.24645315477991 8.43687649359763 9.5414258744596 8.935225219175 8.96960049308205 8.3796836019563 8.86034069446198 9.08850998124956 8.27814909409 9.50345732925183 8.14005810043268 8.33882842700687 9.7161284043789 8.53283463369824 10.3533657567676 8.82724464761175 9.58662537770848 10.113583929868 9.80263693628383 8.68126584916451 8.87076926936675 9.55311951393151 8.99274951759269 9.16670562153131 9.48452285179722 8.81429389400136 8.8650895355497 10.1453898855869 9.92730393700276 10.3399166591036 9.2992156005111 9.17216932302792 9.79516007266006 9.47687563906626 9.99786888460931 9.09903774957436 8.67800105391333 10.0520846141712 9.35459797175087 8.84720849691057 8.62540504620218 9.37688705500324 10.2644612785967 8.58834770671039 9.28376661898006 8.40888756492416 8.81340202879005 10.3789071292606 9.55982054026919 10.2486487935976 8.2399236169355 10.9497406215512 9.43698900633927 8.80856411820838 9.40725289165089 7.77125011156724 8.04232802709924 10.1166498666236 9.20506708943636 9.92493282941426 8.83378757592052 9.22677480624621 9.95681147678672 9.14447384318217 9.46543836793224 8.35034191791338 8.15446435740493 10.2442517909012 9.56718839054543 8.50389883715714 10.1501543441774 9.74737764805772 10.5281390352424 9.78236062189321 9.97813694451095 9.90514229182203 9.89529950636967 8.95575911821211 10.0994853915578 10.291898311626 9.09393484955502 8.11099239190516 9.41468062155335 10.5445826472543 9.20997294527239 8.28792885458195 8.56431765382558 9.88056611180675 9.1212530049757 8.79725682034817 8.62981607737102 8.24793082193602 8.27611041563309 8.57333131444141 8.33421657701668 8.65872275670224 8.17859068025204 7.9715777411556 8.55753834346652 8.23265306172645 8.32277129544577 7.76557370791022 8.22175974096026 8.49025503422311 7.26590473628458 7.7540607560221 8.03455405305774 7.24220309399448 8.65339869818913 7.82598874120681 8.37930334368794 7.81448030212351 9.81985852022554 7.99775537305095 8.00591205337779 7.81131237407029 8.92046133116849 7.3325885051718 8.56635862204942 8.49734490966595 8.63592815377429 7.58325533289733 7.54039583924872 9.02512797023124 8.90062752233671 8.28308106314636 8.40555381376646 9.18911941584104 8.77996295833578 8.0680087221096 8.87440842461506 7.9080084833804 8.26791204438542 9.14223969260694 7.90336851883137 8.45615945899752 7.93987642181968 7.40200050150044 9.23737488097852 8.86083434566282 8.07071154053177 7.30399548529601 8.29917039981341 9.0981331407716 8.65669883922113 9.34515724931335 8.4529197157431 7.68730977935568 8.90864685041288 8.04022188239596 9.68756454759122 8.00365860795849 8.65028984183855 7.26071697827137 7.94452393107452 8.30649903487379 7.58376537999677 8.50890607929727 9.23348361540362 8.42914088833651 8.57666733605516 8.7307566896837 9.58912865264134 9.3291387544968 8.59705872738092 8.72577859838766 8.95277173429857 8.37548283326371 8.63103843884595 8.28253881817746 8.70427432292917 8.38345913731718 8.09518876594388 8.34126544404828 7.73013940830706 8.49298471581749 8.00312151061087 7.22023928161414 8.55561648709262 7.81707519877364 8.61795979965273 7.5513180455844 7.78055517084685 8.12742016272004 8.52006270480579 8.69940482733197 8.19046001270604 7.49384310261302 8.28167577846237 9.01939082275721 8.27980665738894 8.47193272355935 8.46899061361489 8.55154807837139 8.02643302573757 7.3802853011211 8.14116637800346 7.83296265916859 8.7135140566563 7.72766100280735 7.41857602655948 8.29927471223721 7.86489609038877 9.06864032740121 8.42032859157417 7.93741484908425 8.61991183404683 7.91617644733543 8.99313430464579 8.8196894640429 8.62841789500276 8.45116393199105 7.32807962686962 8.66098774565974 8.58801335578549 7.87915445783295 9.32307168310606 8.31103759411481 8.07738683184909 8.59557411812727 8.99056811950174 8.55949249819169 8.59717594844299 9.29694119146282 8.74176437908883 8.03723636677595 7.60164975737367 8.33906908232358 8.4850119898934 8.11546714768788 8.0093707854639 8.95924069246214 7.84458098826967 8.85654091228917 8.93402800393403 8.54169391814641 8.22315063432698 8.51323616525877 7.81099049970539 8.9382705701466 7.96020360597672 8.64215616257846 8.54839268167903 8.10162057630059 9.00572379709836 8.24288788906266 8.40069012797792 7.56292826885626 8.65138974569049 9.07972715465967 8.21702518346736 8.88073908646388 8.07486575053954 8.58639122408497 8.81675254271406 8.36942646387596 8.93000519179892 6.69689878026098 8.73145258216538 8.78302197451459 8.50133945276222 8.28535834808239 8.11781696225734 8.11363631090371 9.02013558869345 8.00373855035068 8.84318155283371 7.38207883228357 9.01439823758261 8.72139696547899 8.20179157649455 8.55950379463823 7.30114440831425 9.1417410917104 8.15916797572489 8.2285219278941 7.76156101065145 6.46651714601826 7.10566689326405 8.54589810380253 8.25789072872265 8.50666394037524 8.19411480494258 6.84138074075818 7.60206749325509
Manes.18G002700.v6.1 4.38924798072234 4.67241184650992 4.09111917947771 4.75605986906323 4.31741511555182 4.41428615810265 4.27996530156339 4.80540713567854 4.71969706634926 4.56177883184161 4.40746016255007 4.82433569547442 4.42515069574572 5.19733262938069 4.90498994793534 4.20183911611463 4.42134335438774 5.5534563323451 6.43221282625937 5.49140330394428 4.50694654740009 5.77707736423402 4.20609378731523 5.05795340075618 4.82226503537114 5.10186671006604 4.03885432209456 3.20900055990681 5.72183282249433 4.7709387905149 5.05848504439929 4.72435018432142 4.53470872863372 5.51994757213453 5.04303224287961 3.95248016206554 5.30220908401092 5.15672210021533 5.48683138525656 5.56145055714332 4.55931343027705 5.01514159464469 3.99801958889781 7.48465146313732 5.72024160973003 5.0636771567529 4.90020531624185 4.99666714759575 4.73895642600873 6.20520491264542 4.91463031372971 5.17533021456431 4.19364833639163 4.56493412383359 5.97529606493589 4.31952733684816 5.10091965252782 4.67199863459799 5.26908298647125 5.62267830941157 4.97222390044776 3.77426235784982 4.8575761117629 5.50880681331723 4.27131633138368 4.66831601009732 4.30704048787747 3.88978140955266 5.23007438857187 5.90337775561451 4.14140926066055 5.17088685089202 5.29483832055871 5.36305375509599 7.05940664408718 5.24133833711577 4.83809651620105 4.60423721605156 6.2430575408271 5.21613380655787 4.46917349746849 5.69056199846922 5.2296186474525 5.74777799565608 5.81377386943514 5.52564861861782 5.61428146052726 6.32596261400688 4.44494597918779 4.77118071753931 5.45346512952281 5.12953989069272 4.79624139477376 5.24709352410171 2.59979625578436 4.23324891976019 3.8525999553087 4.59127755262159 3.85652012136787 5.38234128574849 5.77251879619464 4.06943459121527 4.74303147123863 3.74612076160318 5.89057866898297 6.14606215988677 4.15248928119766 5.13711011249847 4.63855023058094 4.810959145846 5.41657855564822 4.04294978892074 4.44265235265464 4.68793436194636 5.67228931414433 6.04040788455168 4.34194775590009 4.93634759946383 4.87978138744958 5.63715312357101 5.68234069215888 3.52286036160814 4.41680539037944 4.11704435217266 4.83134254729274 6.89771003793644 4.04275430652555 5.45141266260546 4.73248058554761 5.97784831149367 5.22507244526266 4.6304344826418 4.20712113153096 4.82954902056878 6.28682201633368 5.24062733933595 5.22239842338783 5.18595814974025 5.30603436910558 6.58784770926594 5.65376059320969 5.35129637277056 4.68614692449465 3.4599404101843 5.28705472354954 6.37392910171231 5.03958938428329 4.37290165543636 3.89920949385435 5.63881424190592 6.50604321847062 4.93772928279628 4.89592211719994 4.18708221675907 4.56175461082828 5.8743856329205 4.22570242623617 4.03199230401146 4.77453364929519 5.91787077988441 5.766015064032 5.31214214045914 4.79048267507434 4.17679452061502 5.88167131383181 6.56485371158403 6.13296996552185 5.18165861129638 2.59979625578436 4.21617870134993 4.94227373694043 4.53971747184755 4.32846141803038 3.25329403012386 4.86058809687467 4.57981876452515 4.56863170125339 5.34878021838507 4.38522121117082 7.3090586589855 5.90798651007504 4.92948490541305 5.05132801989211 5.49246149706349 5.43194383885092 6.0523048587699 5.38351174949318 5.33236709221232 4.15556250339624 5.27628718971664 5.80703541783431 3.73210332722352 5.76128766802984 4.71101324928101 4.41971850815575 6.00642115821786 7.33303378717283 5.36309443914198 6.62410091775959 6.75609674693656 7.29584245253615 7.33042741685935 5.23709785780715 5.75101267455396 4.89345830223908 6.58673798367775 7.61821094781276 6.00329359319653 5.49094047492502 4.18990436812544 6.9563152783958 6.49298672552516 5.45793759638973 5.00027496349055 6.36999318945126 5.0300722373487 5.4282548513765 5.41478488158146 6.39629973824018 6.27909611758525 5.4575826586761 5.88507060349092 6.2108799721414 5.11621642907885 6.18226779925619 7.28543135031475 2.59979625578436 6.7844642414052 7.26263137492158 5.36144192795854 5.94937747303611 6.28807120638382 5.99943880445282 6.83811267775077 6.01597176390137 5.82779731372076 5.98510127058724 4.89938117301574 5.69684620530186 5.68839030395699 6.73173429892802 6.51866134769317 5.67308980319073 4.84596966448729 5.92201074635196 6.81930048934847 6.40927010737881 5.85369186376071 4.90883876886443 5.61350975655418 6.48709348499431 6.76602369510355 4.83222238471573 5.12463506339921 5.21017531907211 6.5835836211752 5.07827029939679 5.89389406748688 4.87293062676232 4.88274573251102 6.85618777167578 6.086024925625 5.45251187689252 5.49906104681575 5.27900211299807 5.63485601374741 6.47752888810284 4.65771150862008 5.49178878637347 6.07373848181992 5.27361091698503 4.73041365241294 4.68137053848745 5.99559775914223 5.07199364316602 5.8114939206066 5.68596784485119 7.11875257968409 8.38878601475846 5.80474582222193 5.77451225740821 6.10709459945155 7.649836995707 7.21557816949788 5.8730846480416 7.29381135535423 7.42296280213594 8.38085776012347 8.35239181168742 6.04984389416695 6.45208943404212 5.81799033140221 6.70746756887119 7.71460938565091 6.26845612954064 5.77464654372157 8.25926650733121 6.23140943384188 6.93534253058604 6.17920607831025 5.93276583076108 6.93409128885371 5.43499007767495 6.43785949042649 7.17715013289847 7.34567796125514 6.42526516877294 6.84246746552192 4.93058410737758 5.67010335275667 6.91770697221588 6.61294252777146 6.07823382468937 7.79373298847044 6.789621791072 6.10004962390957 6.7675006098594 7.35775263482556 7.14797754239709 6.48167646586829 6.55858105120973 7.14068656003017 6.02168830906059 6.80201821728665 6.42355694724058 6.41505623523783 6.94279549741668 6.26637293980383 5.36416532655693 5.44303422927475 6.44945155325667 6.66993589047586 6.28297791613009 7.03524615577752 5.70952805547029 5.49594015077514 5.5338780693146 7.23331136320551 5.05383709357906 4.59696198718797 5.43795512540576 2.59979625578436 6.28017857403153 6.1854215231269 5.73063240137942 5.21848179092419 7.03817707466261 5.76071093777918 7.00441578883232 5.93862106650262 4.97483715389124 6.15536617703458 6.68822928381092 6.44138872654429 6.63617263508537 5.78720977026818 6.12923039626245 4.29368919087306 5.58427989430291 6.8201707960126 6.7681361824429 7.73905290849561 4.87281720386877 6.62284571927474 5.44826586104383 5.82492917578146 6.73283695519964 7.30554723660008 5.91118772288957 6.36004255671613 6.14085650363305 6.84931696962772 6.17762154280848 5.63345833826039 5.0593615218707 4.59027996634774 4.9674248830302 6.94991203805 5.77618160091097 4.89018970141447 5.83302276673462 5.45776244952308 5.28463572456551 7.01025773549557 6.08731604777038 6.41031883284952 5.94171734312092 6.07043678509647 6.19219872515417 4.9181193550228 5.99589817082548 5.53260901940399 5.69322348862783 6.12942691511825 8.51204999667413 5.8462416881157 5.12302330511336 5.16526081222213 6.29264982750708 5.39436963072989 5.83308892801162 6.32516467603527 7.66406849562478 8.1295731215895 6.43973308338344 5.37019453245981 6.22714746790721 6.80912745723657 7.88792111033121 6.01756001314355 4.88511219961532 4.33090182902305 6.77440504026034 6.56799550185456 4.55052264915921 5.22416026594534 6.07591309287643 7.92005008673315 6.56888663280867 6.19825280240575 5.39731521421881 5.76555823361439 7.20960408474545 6.96172224755343 6.81681550990075 6.95987977677593 7.17397191147696 7.13453135685424 5.9685287893221 8.50644224526549 6.51670448321557 7.10885180233282 5.84183026234633 6.52044287456675 7.71850167154596 6.52612195457146 6.73006893349321 6.40396849550777 6.62150887689562 8.94177286431585 6.35752439711058 7.32767050533365 5.2844633165029 6.99116018486093 8.43102282692793 6.65708864047041 5.11787471291438 6.05783139995562 6.30988619798411 7.01045257454395 6.47708879441312 5.61149970586819 6.48111908541068 5.24892027467667 5.60362217709541 6.5644829755417 7.45539126973982 5.24064355440158 5.77059325555899 7.63509337981201 6.27255993793094 6.12579266261791 5.7862700902847 5.7518208844455 8.14878524563255 6.61086610579741 6.86191683968663 6.94953675493086 6.66633345105324 5.6461628823407 5.83356257861558 5.77236138315363 5.28446256666716 6.38607862645036 7.51034665866214 5.69895760074355 4.69488668301792 6.70826810329572 4.39652414680625 6.74770191722579 4.54796906733046 5.31020217682711 4.91748168036696 6.8455008183694 5.62539214475825 5.78925321801379 2.59979625578436 5.7738665835994 7.05804538387131 5.03993598957759 4.81296086023192 5.28491510811317 4.31187358668697 5.76033012898709 5.42189100032626 5.11680698318396 5.12239981061785 4.17673354595633 6.72420357370405 6.35847374882386 5.12275269115249 4.15870912835935 5.70082896621754 6.95783930317748 6.29981361721609 4.46502859714452 4.31724638546637 4.97215646814327 5.56369898544672 6.34380401323496 4.76398701706863 4.84025957589904 4.67570632311697 6.10813441843878 5.82988657589724 5.43327766228665 4.80016291133239 5.43613964458649 5.91518856646116 5.94597682404348 4.28103312971417 5.60244123033561 5.35034983264363 7.21004061470338 5.86751824037567 6.00832129466389 6.15259922013142 5.15494867155267 5.80002406636255 6.30831938490973 3.76942079323259 5.18476757906662 5.72678690855011 4.63060603124625 5.23996535169223 5.81530012917995 5.52654441616259 5.75216899321248 6.2234311857353 6.32996423725258 5.15174220951472 5.72180433777287 5.00014180101443 5.86453295064645 6.56537568280641 3.41331573344294 6.11446661212943 5.30261839847592 6.50345277956178 5.16636287735427 5.62582106681723 5.78833185205565 4.97456878739725 6.29710684178212 6.67101825870201 4.3594840723162 5.68351079839895 5.19757594598584 7.26750486359962 6.27716717554354 5.50465042709518 4.91873621680243 4.76416774367425 6.34780485688757 5.40110449264047 5.04293260432378 5.57292714308313 5.09758327613182 4.50725151210669 6.38002126739367 5.01829713091349 5.14011559782818 5.43846308275631 5.11504259545291 6.79352075213295 6.86293435317396 4.68999960726321 5.72785651276696 5.27015129772252 6.38241466489616 6.1675999690439 5.60716557760844 5.4059392275927 5.42465679084043 5.14033405818073 5.54732387201516 5.55859097385154 5.14527520843324 5.40571018124756 6.40156135540617 6.00717744359719 4.36697317802278 3.82930344203147 4.97828712788077 7.43547974033009 6.7848998103533 4.30304458500816 4.93794310357392 4.88498330622259 6.04047390443671 4.64188075357156 4.6992480643737 4.98672579528766 4.94779133502397 6.01269015282171 6.16960035842446 4.70080269948631 5.43068429805778 4.89392208204879 6.90343197225456 6.94024754877859 4.72391116086682 4.94899910880529 5.26416961294165 4.81120276544318 5.68536757645496 4.05692426810568 6.26497647261464 5.86678766536862 5.7332797029466 6.66273543120427 4.59427589125696 5.42441631976091 7.84030118182878 6.41482252135409 7.05058287253187 6.0464158074315 5.21631662540804 5.77286992313105 4.88869387524017 5.72440515974775 6.06470932424009 6.75644785685053 4.57774935090771 6.5590890581899 5.38572666399411 7.93079727351541 5.19609721274575 5.45147283072295 5.52298177494031 5.55170029843117 5.73585342830463 6.50830933371431 5.25111599525029 5.61477437703075 6.15875497584019 4.82971443998885 5.19267965016618 5.25237574928654 7.00233281982856 6.01001244628657 6.90654614567049 5.36065081936066 5.34949596019335 5.84691136474834 6.28609307097323 5.32808006308748 2.59979625578436 5.56943641083542 5.38045250367613 5.36680697015512 4.98307645045636 4.85894250596038 4.94014969267842 4.57246761756888 5.11328229599291 5.42543624258849 5.95165334752322 5.82262599841629 4.55015844520956 5.1712413465555 4.44624233680782 4.43642341953254 5.29431461762875 4.14296744360147 5.97776856887824 5.02575755894123 4.58940816790069 5.84249654403094 4.68307999714904 5.75738408710494 6.35352730539363 5.13351688984727 5.57788895810935 4.21245499991306 5.07274495252105 6.17064995199924 5.87151859411968 5.43284111539091 5.61150442277545 4.79587404593374 5.96040940241159 4.77679392947842 5.46832599684394 4.9928393085257 6.02101144831096 6.20932756989382 5.07496881439487 4.29452509294461 6.23161622241392 5.23043889508441 5.42152024281465 5.8030031506431 5.10232913858555 5.44621439727523 6.59731857796986 6.673308115259 5.29463735148875 5.20715608023109 4.29626661783251 5.27458219587726 7.35393487277634 6.21530938607837 6.01099354252307 5.96117792839275 5.45746847227294 5.0824571991209 4.39923853806211 6.23007908531511 5.82578520067438 5.7793864003264 4.43605648542098 5.34376102861104 6.3762716727629 4.94981157473089 6.44294430048248 6.11760943697267 5.02947899768586 6.30331387193725 6.87236255365762 6.325465103734 6.71628927397744 5.29014173379902 4.60469712513921 7.3388626171521 5.90978777629827 4.84110733217122 4.52398701753581 5.01959022746431 5.74780161891075 7.030682523881 4.57564465177958 4.77203755914525 5.78245358027934 4.96025490637404 6.64094449157969 6.43820210509927 3.86937642451408 4.79918143079972 4.69215209947991 7.62304278361264 5.64200025285419 5.48275520836539 5.04204735057013 4.51943894759202 5.23540045082332 5.22583539418059 5.15940101653782
Manes.18G002800.v6.1 3.14683983215409 2.59979625578436 2.59979625578436 3.63410803335427 3.05314717308039 3.55072321097309 3.38466486369882 2.59979625578436 2.59979625578436 3.53020872524022 3.05243133298284 3.36600946521298 3.62046441831223 3.44305187794855 3.18275097244238 2.59979625578436 3.13614105965968 2.59979625578436 4.19025221252293 3.52689480351742 2.59979625578436 2.59979625578436 2.59979625578436 4.15941099403544 3.53192955553866 3.29982034827609 3.3913280554543 3.79297901267061 4.03685567412286 2.59979625578436 2.59979625578436 2.59979625578436 3.17378617670681 3.61722718869772 3.14570398518928 2.59979625578436 3.94382157042819 2.59979625578436 3.27237941274458 2.59979625578436 2.59979625578436 3.23286364701414 2.59979625578436 4.99408348520247 4.01877022318174 2.59979625578436 3.14070476119692 3.1556293923897 3.13370949737372 4.04532955057391 3.11136424535262 3.88459432025187 2.59979625578436 3.24874933285914 3.58452961246909 3.28257618553174 3.6109959391733 3.11439241586576 4.34136801772509 4.15475930425483 3.25634658216568 3.35463609942184 2.59979625578436 2.59979625578436 3.15500955286225 2.59979625578436 3.16805095130771 2.59979625578436 3.33289544367448 3.36088296270151 2.59979625578436 3.03420175286161 2.59979625578436 2.59979625578436 4.96354976747314 2.59979625578436 2.59979625578436 3.06039705082243 4.22550291220958 3.47446958302545 3.19937689101105 3.83640379821994 2.59979625578436 4.07605613454701 2.59979625578436 2.59979625578436 3.38070984509346 2.59979625578436 3.6096800583429 3.45699432410408 3.5115007869912 4.09263583055816 2.59979625578436 3.59169467750925 2.59979625578436 3.95546315689167 3.00717831127145 3.43281061860876 3.03047401906305 3.35353493771494 3.98984437190907 3.10849398345359 3.47304370785199 3.42074107198534 2.59979625578436 3.11766270619839 2.59979625578436 3.66305009076963 2.59979625578436 2.59979625578436 3.45516001602998 2.59979625578436 3.48984493175801 2.59979625578436 2.59979625578436 2.59979625578436 3.64486528963022 4.51862017450847 3.96687064406317 3.74712202708874 3.85737758273142 2.59979625578436 3.58225755805724 2.59979625578436 3.55495551510956 2.59979625578436 2.59979625578436 3.46370293381128 2.59979625578436 4.92815113095372 2.59979625578436 2.59979625578436 3.83091519493148 3.0891275296357 5.0938900785733 3.44340296313251 3.97662905774102 3.27858906737281 2.59979625578436 3.55969412797435 3.65453234745754 3.00996798027269 3.79303507615621 3.55806038569829 3.46737055924807 2.59979625578436 3.16768203400873 2.59979625578436 3.41192620209667 4.9128248976036 4.08526611010474 2.59979625578436 4.30013684981934 3.10037248322062 4.49433941668679 3.26459823700284 3.3572885702161 2.59979625578436 2.59979625578436 3.82748313306354 3.40808966416724 2.59979625578436 3.35248609664756 2.59979625578436 3.71367760018043 3.49183502491586 4.559693455727 3.41510177671445 2.59979625578436 3.71917029318201 3.59045007342481 3.8789415331015 3.9506114186153 2.59979625578436 3.10734665489403 3.71521553420862 3.56545094105894 4.35241534275792 2.59979625578436 2.59979625578436 3.00869623363141 3.04244381450743 4.3646968083227 3.69213656438626 4.90359205789575 3.50938787220478 3.16817936116962 3.48846521147039 3.14070663490831 3.98884163140933 2.59979625578436 3.56350479990528 3.24239127858813 4.41169531243021 3.53779768437622 4.73949456646223 4.83442493975447 3.35732401866502 4.62807144601213 2.59979625578436 5.10482999081757 3.83009308163069 3.39679534912207 3.8338568452392 3.61677307627576 4.79877027402631 4.33279838039556 3.22829425332205 4.10897365311219 3.54787291335831 5.00813739827765 4.9311237766927 3.86268974792135 3.75117470822895 3.83666295095041 2.59979625578436 3.45964190878352 3.3545076278657 2.59979625578436 3.02576765931864 3.96670361522535 3.4196932705789 3.38420121746441 3.23943786201555 3.41103001416928 3.70616435065227 2.59979625578436 4.06306326958159 2.59979625578436 2.9870565861914 4.14537476451599 2.59979625578436 3.12315809278075 4.71052280785417 3.35832488643014 3.34376290195548 3.70003596039261 3.43823763246653 3.89075266049934 4.52486173502647 5.10323346534529 3.74827886475334 2.59979625578436 3.41555650284634 2.59979625578436 3.34894100460763 3.8473302820013 2.59979625578436 2.59979625578436 2.59979625578436 3.7735118799602 2.59979625578436 2.59979625578436 3.84010289877045 3.01582169102262 3.32702834205485 5.07827029939679 2.59979625578436 4.24514586755204 3.58532907336892 4.90862167532133 3.69084402609154 2.59979625578436 3.23387456029662 2.59979625578436 4.16082420641585 4.14787459964064 2.59979625578436 4.4767239034163 3.26904104433001 3.47355552046872 3.78294801687789 2.59979625578436 4.31667846943674 3.52565598760109 3.07270803269098 4.1113167925986 2.59979625578436 5.05093769552864 3.59521002625218 2.59979625578436 3.9711913968225 3.57019064334041 3.09839870207427 4.32999551397278 3.44193489375764 3.48177099774535 3.76848607591819 4.05080314524672 5.06280329238417 2.59979625578436 4.01641389620983 4.50342570273363 3.76747073748049 3.95987610933126 3.21644556534013 4.94740677396116 4.21852941471326 3.18590979373873 4.18310499085931 3.24661910325328 4.94070349582357 3.27020841900006 2.59979625578436 4.13506596469816 3.20991460941355 4.66394633471093 3.58549110300089 2.59979625578436 2.59979625578436 3.42897032873693 3.9071059728123 3.32957983186862 3.89491900261085 3.8617926093845 2.59979625578436 3.60063610421536 3.63892444229326 4.00790902779624 4.45645018623773 3.89502161092046 5.41777527618525 3.97462826926992 3.32385717853539 3.77327403698529 3.26580903861444 4.0962268472372 3.08857273903009 3.44479857084641 4.37718614881509 3.38617171524093 3.79637674302476 2.59979625578436 2.59979625578436 3.25661411864085 3.78617645641715 4.33708885385955 3.3839879457408 3.35678698172305 3.29403745424245 3.14215221956444 2.59979625578436 3.76598655880324 2.59979625578436 4.06243930981971 3.66820388359967 5.15939236295317 4.2148977570111 3.43349796729455 3.06601140229909 2.59979625578436 4.11899073244088 4.49095375288385 2.59979625578436 4.40834040911436 3.43402610613476 4.48741398034958 2.59979625578436 2.59979625578436 3.81465209650602 3.17372833296139 3.78439908668882 4.45746987279721 3.90309311893991 3.03225364507438 3.42835385336262 4.42934175299678 3.60500179411574 2.59979625578436 3.93380540512647 2.59979625578436 3.94463142012142 3.68209076667673 3.95725259331698 2.59979625578436 4.59027996634774 3.57959499661178 4.73472572946122 4.13084063479742 3.09522200693535 4.38329724643296 3.15073138801272 3.96571529807062 3.7212483429046 3.95040299273951 4.14801655978258 3.19947538049542 4.86491491058568 3.8234705398892 3.12273955512324 4.22735679182724 2.59979625578436 3.79696852063491 6.85352764800865 4.10012201967007 2.59979625578436 2.59979625578436 4.02323817540927 4.01912114766632 3.52286694781948 3.54865317049011 3.37221118168512 4.87734402920938 4.99436177997352 3.9495082912954 4.80876297932726 3.47516363191189 4.97726787893989 4.30777361904588 3.89644567283946 3.27040979766199 3.81807624292966 4.02966232232777 3.83442524014033 2.59979625578436 3.5812492167731 3.29886172274126 3.54703977596284 2.59979625578436 2.59979625578436 3.23341689300654 3.82957126107681 4.69085571287663 3.43006726886568 3.68034032886525 3.95065796328778 4.0357668921639 3.77736303902442 4.39352845089056 2.59979625578436 3.72466056966378 3.3699188977181 4.83435916613862 3.56558731861277 2.59979625578436 4.46532635164664 3.28868788740215 5.26836778760234 4.83791381149758 2.59979625578436 5.24033010797451 5.08424729875048 3.89363607006768 3.61356183406947 3.58442279894073 3.18557612127935 3.2656464759195 3.91499129690811 2.59979625578436 3.41665666789317 3.41089451088101 3.07306420648377 5.48872155870895 3.99300302654404 3.13589593959261 4.23738456654152 3.63472010443734 4.06360059805968 3.63664094407163 4.21666727200979 3.65809315207231 3.49795787344468 3.19701343765189 2.59979625578436 3.52443037232006 3.89736573842457 3.31617825122147 4.08241659940492 3.26482453652333 2.59979625578436 3.19855137885276 4.52286384679647 2.59979625578436 4.49937738483255 4.2612363289914 3.09151528685361 3.58234218278946 2.59979625578436 3.68007324196726 3.79829053893291 3.41253877880521 4.0366002517989 3.51441303477161 5.56195305072034 3.29459327228905 3.73972313281026 2.59979625578436 3.0490669307664 4.70314904124276 3.11516147797062 3.38077863823906 3.69415845135935 3.59423081620886 3.8723514461441 2.59979625578436 3.44647907091879 3.28610162710445 3.37150153489142 4.38627816225486 4.02344476662737 3.62152517813589 3.72759337620279 2.59979625578436 3.79223580108878 4.45332118908992 3.1505585915272 3.78036332938571 2.59979625578436 3.0992041201342 3.48797309690425 3.11486485550114 2.59979625578436 3.72987887300017 3.77931028300922 4.06940132905997 3.29891955515538 4.19816759119479 3.09168813019347 3.47961913918967 3.16597009136717 2.59979625578436 2.59979625578436 3.03997188674666 5.23025612957047 2.59979625578436 2.59979625578436 3.4521137753102 2.59979625578436 2.59979625578436 3.89221999526132 2.59979625578436 4.13004752809818 2.59979625578436 3.14717678469408 4.2821861767757 2.59979625578436 2.59979625578436 3.29025677866774 4.69684545549118 4.70014636638573 2.59979625578436 3.31107187306906 3.49793255112151 4.15880439107754 3.3587333930702 2.59979625578436 3.83744758062003 2.59979625578436 2.59979625578436 3.65975892763449 5.1217606159659 3.72956585140675 3.33692940409424 4.40552093617854 2.59979625578436 2.59979625578436 2.59979625578436 3.00173983477685 4.75043873356912 3.54390746209038 3.21960951687133 3.13403103541172 3.04387460395187 4.3419740746761 3.29663103898979 4.11450019802921 3.44336746541449 4.83884336447394 3.62916982662284 5.17224340719292 3.77941758436022 3.98651762349796 4.74399541057762 3.5866975655272 5.05036393299678 4.76079776172895 4.00524347023842 4.07673701690803 2.59979625578436 5.29215555101227 4.58409321107861 3.84733536790994 4.55277631644368 2.59979625578436 4.26970930008831 3.74825229684631 3.759045560907 3.98978074833163 4.38842282619539 3.43352024351822 4.1521039100773 2.59979625578436 3.82930344203147 3.34310554963969 5.34072461836008 4.75465488255646 3.56947890294999 4.60093869080165 4.18775749464987 5.1003482247605 3.80382251832949 4.0383893101787 4.86367596829459 3.34656235891387 4.33535225676612 3.56365075137554 3.83308018553565 3.79768785708926 3.92627185587959 4.48126031224167 5.02572850332997 3.49579071812971 3.89295669596377 2.59979625578436 3.47520283733032 3.89510128992313 3.46429402943855 2.59979625578436 2.59979625578436 4.39851002967492 5.08862668919055 3.72416687134683 4.35061935801992 3.22310506880101 4.85696581338028 4.68015491913012 2.59979625578436 2.59979625578436 2.59979625578436 4.60634605884292 2.59979625578436 2.59979625578436 4.78055472681418 2.59979625578436 4.67503778148161 3.51929516966729 5.59967726685854 4.54329224685563 2.59979625578436 4.23552715031325 4.05700328859792 3.92757747102017 4.84386034091256 2.59979625578436 4.47074681878499 3.85889996254991 3.31738323501506 4.36684631030824 3.96314819633817 5.35081774423757 3.5720670294192 3.24766064870577 4.95712741099537 3.50439436163838 4.73217908427709 4.00942744569759 4.08289655961963 2.59979625578436 2.59979625578436 4.78661817450286 3.83743576936294 4.53060712814075 3.3444210447866 3.72035308678538 3.81657914533774 4.04129764844827 4.03242885984334 3.81712267906517 3.20273864989596 3.14857604664619 4.82142510769126 3.61939971904066 2.59979625578436 4.22471582153861 3.51824355747109 4.9657950687355 3.93449173159199 2.59979625578436 3.2427149139147 3.18171305316302 4.01870693271444 3.88401638270689 3.27070239318665 4.66564266095352 2.59979625578436 4.72211894668409 2.59979625578436 3.49552710710383 5.43284111539091 3.76430622490982 4.79587404593374 3.5405384840355 3.2568317893317 3.58035369690722 4.23828724517882 3.32630363502723 3.71941409076848 3.46890406481015 4.52509097644842 3.67537270766846 3.9572159677963 3.61024766233292 2.59979625578436 4.21898952457637 3.38630181835361 2.59979625578436 3.6772290110141 3.6723757901802 3.9708815959315 3.51193450945408 3.66266052365292 4.48734180026031 3.51820813889633 4.68096698377112 3.6282151163956 3.33144589813899 4.3805493214814 2.59979625578436 3.35328498908235 4.20487855906137 3.95359024936194 3.90160962390923 2.59979625578436 5.16915444856664 2.59979625578436 4.47686435721666 4.17314040347381 2.59979625578436 3.89918274348928 3.12439282256448 4.10445691151125 3.37561084007314 3.51813431289006 4.32214694868594 2.59979625578436 4.10691714609519 4.56976931004433 2.59979625578436 4.24483153087363 3.43325699342525 4.33021982899641 4.34033702727277 3.67780851228293 4.50524033334421 3.39575812278152 4.42042900114239 3.82188759393335 3.44583545555997 3.21951123834957 3.54645731268943 4.57343399013619 4.1653346190444 3.87019450709065 4.31270874083085 2.59979625578436 3.99450613624867 4.63898194255925 4.4561292997115
Manes.18G002900.v6.1 7.28232157711982 5.80522515606034 7.49260816475909 6.57693127405299 6.90510290327204 7.32415627297728 6.41357717640738 7.07721444607556 6.18781503679577 6.66964514925673 7.66289468604166 6.87555797495062 7.04475815066033 6.19795927250776 6.33804411135991 7.60670628827261 6.81574400725353 6.71811000089045 6.31346003607848 6.09978214081617 7.58519045487851 6.309014839821 7.57033656729939 6.26390334497174 6.301982123506 7.38920628993368 6.54097877505044 6.5716091797341 5.94442409836529 6.45476203525609 6.84491262037943 6.64272093436519 7.50837748699653 6.75673209112945 6.34096482615022 7.91991168561702 6.95352882222206 7.16688363722638 6.46232035019616 6.71503655657369 7.85786623264866 6.8304404357648 7.18195912593334 7.30540938539444 5.88623260518434 7.73235686580568 6.74797592320572 6.77169404828461 6.33143253633658 6.64909615141634 7.64296234952209 6.28079229105357 7.5087599586218 6.73581200956936 6.70381806496758 8.10234105271176 6.74374673316365 7.34283634097256 7.10437102697742 6.73487223621061 6.98628995830387 6.43292099457187 6.90537545383673 6.83854735850463 6.12453966461635 7.33972920575852 6.34375399501161 7.64694293021004 6.22503150952681 6.79533930198827 7.57083058859502 6.66496897775944 6.75348565393414 7.03943146197084 4.96354976747314 7.97754842086486 6.76393218492936 7.30684195478598 7.21562204224314 6.53761402259454 8.12206904467869 6.7499514420014 6.74843447052864 6.75364621882219 6.02892323480331 7.54524766211705 6.34759919801727 6.71785744272488 6.67236008533117 6.43676989919261 7.57639473122096 6.6997862814198 7.04740778631877 6.07591037627446 7.0281325268453 7.01039360999771 7.54764098780687 6.54355754356285 7.55661758105387 6.43864021522194 6.39114246728053 8.03630872143329 6.58033195942694 7.07525078837825 5.89057866898297 6.28488678635054 7.29236266811413 6.3407443616053 6.83497976219707 6.36355253059735 6.36844451772112 7.61089609159964 6.62456141025091 6.35009530003195 6.50626143573854 6.45381184103761 7.85848971059169 6.18771223594391 7.65468702023379 6.13307811584481 6.16748068068947 8.06078571098704 6.23226873263897 7.25668501218252 6.14107321248227 6.42406671636584 7.84129442216781 6.02918722925545 6.50669968172118 6.90823339985644 6.62848003110217 7.80659414964039 6.48964173022573 7.57036766394329 5.52295096652269 6.56839642622395 7.72775662764286 6.40633802341239 7.25671629628224 6.22376934212548 6.7477157085119 8.02028850152518 6.32199510976054 7.5743543696464 6.13621943681708 5.79090253139434 7.63244796255986 6.4685944337549 6.99480471934237 6.11378370169449 5.89750129825111 7.61000241127579 6.23934926369888 6.82690647636446 6.40882410267276 6.78204057898618 8.73995332326712 6.64083880282285 7.1889316143443 6.33645904657974 6.3045642389278 7.60385239914801 6.33754384710979 7.0989938306704 5.95039465124739 6.17436241388959 7.91855258960431 6.32052045084438 2.59979625578436 5.88436210171516 5.97872585734702 7.009169178639 6.23475231086251 7.46783981619612 6.23482106854633 6.01939705969094 7.46226574226958 6.14287058453326 7.58247633963864 2.59979625578436 5.94324351615251 7.40514851613591 6.56020368908858 6.56448762684159 6.57108289449201 6.25546147630936 7.91695720014194 6.3835324038704 7.36955797524173 6.78096095146363 6.65534225529496 7.1903071251911 8.23733372546469 7.31421995847145 7.47564763757068 6.96060478338076 6.56292760263747 8.04093810194786 7.13173169061512 7.49550956854532 7.04738235367887 6.88193458262245 8.81501078299988 7.33558570412284 7.7014007820824 6.88097265429113 6.75039612909861 8.51634702117134 6.85924833262492 8.03434493947287 6.714923492544 6.72522791827598 8.66185288526673 7.44897050093505 7.61923938548582 7.16383779127319 7.1495168049483 8.78597742998899 7.08326980136448 7.55558656831828 7.26895727586001 6.9199699591722 7.90516061358499 7.21086287391159 7.87639883449117 6.73193101401903 7.29399232543814 8.62181187140946 6.498641942842 7.3724230083766 6.61577157901 6.70159406443166 8.09013133429091 6.49877175875622 7.37701722888315 7.00957406439248 6.46224610350176 8.63054651434615 7.10193329116459 7.96199265544652 6.76477903309593 6.75413629452429 8.42590095818179 6.68172324311962 8.01656517135942 6.59987469840866 6.45780198711379 8.44513893971051 7.08176502612016 7.84131339891825 6.67906116890507 6.58152975869851 8.77369479407513 7.01751097102952 7.66750505875172 7.06365497548059 8.26550005391578 7.86021149493175 6.94598965845754 8.13723109137472 6.6817233658116 6.97083409746543 8.34196229754205 7.14537505173669 8.00440452850665 6.7222354546098 6.24039525234226 8.76374147840244 7.00078608596633 7.42016601180629 6.60194496477873 6.81226118859165 8.48388772134474 7.17514484924414 7.46974171765764 7.22146642148812 6.66701344653436 2.59979625578436 7.13177747957997 7.08260182924583 8.30932779248221 7.46228653944559 6.8488415416127 8.96950055254622 6.49568014484505 7.70020543512834 6.38114489991916 7.12175325328271 8.13002033671535 6.90521535464299 7.29178872450812 6.92275720981683 6.4211598310063 7.53855666208167 7.10612521090277 8.13886198944017 5.85732193238166 7.17506466572353 8.20956728613493 6.84765697988005 7.78622596181526 6.53155767810091 6.58050776480484 7.97956682709788 6.82731179580953 7.59621616914547 6.9748482387282 6.79215043504314 7.92748655403646 6.9153680304949 7.69677984647778 7.12645929945151 6.40219836176333 8.25007202954627 7.23127221648823 7.2589305491076 6.72659083435958 6.48246225414367 8.08699023094457 7.04091701673564 7.50105956879516 7.08884557848159 6.6831760570036 7.83237362946765 6.93882284713865 7.79676499482931 6.24397810647905 6.26637293980383 8.21751014746128 6.68299762559626 7.4383368869309 7.00435924779515 6.28297791613009 8.15437213567659 6.72430072400005 7.80996990494469 6.08134398420285 6.70694806074764 8.05756251048027 7.04497752353613 7.54042991739517 5.97506399145309 7.03819355775656 8.52241998977958 6.72480441458398 7.94738766657765 6.13562046293798 7.19643597427071 8.43492665269758 7.29909181290448 7.46864362403044 6.73887267139728 6.32103622550189 8.757395978411 7.21790049903232 7.80182038144405 7.47428966806315 6.9193889846381 8.78966435738556 6.46421093546167 7.90352492441489 7.53545873538234 7.96152045185023 8.475965885967 7.11508222360011 8.20412155373776 6.7649233567389 6.40014253521325 8.27810927452606 6.58667903141999 7.27243341997817 6.54532969972546 6.43908825953868 6.48658988658236 8.45239109363588 7.14332569565673 7.64246517226536 7.10473763709067 7.29391550943923 8.35212379658588 6.86875190204205 7.46405055963839 7.55819766552536 7.00159279271317 8.29811850506561 7.66856036273047 7.68179506296205 6.66614366295816 6.87793969330094 8.64152318891423 7.06098488007433 7.79255360324819 7.25503719719388 7.44424571672201 8.72259386366377 6.98807466479471 8.20686695946159 7.41789924264563 7.12969652577741 8.14394810989277 7.24016570439028 8.12835554228727 6.37337387664315 6.41739736680817 8.13465019595683 7.11254178855645 8.18774383965721 6.97274259859392 6.2781604176237 7.87864335446988 7.11424814127922 7.62929847678124 6.60465955740011 6.85280777740572 8.57601642375131 7.49993875615992 7.97416940145842 7.40090131684654 7.07667361155007 8.82554792691502 7.67550192270802 8.12444450784511 6.70629215274985 7.06932251440786 8.12199607979752 7.31144240179882 7.99617953880896 6.71505720761512 6.93665394648164 8.45002926315049 6.77423274778591 7.89708724488055 6.82491323035215 7.08658766903433 8.4669981054303 6.71163594196764 8.04127615736245 6.76153100353451 6.89993607228296 8.98719936417579 7.12848397196754 7.03373739239536 6.85838951575784 6.78846066064721 9.47585956076881 7.43047815229411 7.53466938187827 6.70865630986058 7.14540602790112 8.27018378359468 6.93049733008124 7.86905659366182 6.78481985182375 6.77468327038243 8.75778725678027 7.86457409694811 8.46702104989576 6.96263853561774 6.49430587113422 8.63424163196122 6.74533236495984 7.486547060062 7.03827860115311 6.9183873289735 8.37003110215571 7.30064098317829 8.19339160132528 6.83619432868412 7.11245275933347 7.67884605226449 7.81292270916139 7.28199519902479 7.16752838406333 7.13566300304024 6.302345701435 8.50212231870168 6.98829164781729 6.66880270739619 7.04785204398908 6.61004839813042 8.4173825616193 7.08590416977639 6.97763528721496 7.11255641080951 6.40587347705686 8.66751501898249 6.3811581025713 7.4355426026768 6.86544898985404 7.10571492833288 8.78665739730017 6.96016278077764 7.11781482393996 7.04149762503012 6.66253512037408 8.35212795171016 7.13411309808843 7.88668928995323 6.22701768056026 6.66293372979575 7.64772364098776 7.28613193231707 7.32149654103611 6.87025104871783 6.93469467533412 8.16705920190128 6.78767269768294 7.73143767206058 6.80188402242943 6.60144810050034 8.37246853805189 6.95794009580979 7.56688983676237 6.6311511287554 6.56732430672186 8.52797221098163 6.75017251689737 8.15239330671175 6.84900505475477 6.68016668517725 8.58176842390343 6.89771029808249 7.82973012821048 6.84878744692117 7.03201152567859 7.48146973378164 7.10283512226337 7.34886786241917 6.55976191919322 7.13751671995396 8.21288196216415 6.84183522594499 7.63529251537735 6.75556469076825 7.34440302518659 8.30575737448863 6.86942078375318 8.08199335424223 6.40202742344421 6.67778344098982 8.48357030229873 7.30137709939066 7.46017486295655 6.65779505886647 6.65855373075111 8.70995787276146 6.98214214514391 7.71339098962896 7.17434269242417 6.98270956914575 8.23718511889248 7.24706511248566 7.81661835026847 6.76837038318675 6.07298217430821 7.47059704511879 6.47189121960254 6.88718372364481 6.42666807661079 6.30212122598854 7.78803708335912 7.16865262965628 7.26051538374866 6.43948735202425 6.542268190653 6.26670718020284 8.03633886806576 7.26054119982755 7.18139730047893 7.47499785376493 6.72816488118662 7.6893579912743 5.89822336901242 7.58919220242024 6.4442690824753 6.42258062722853 7.70939705928715 5.46596920696739 6.38642102130543 6.47087839396145 6.18998391222266 8.37287892631831 6.17750968955095 6.73918586518911 5.68565519627945 6.96800754360828 7.32684014042592 6.09373772625807 7.25616428699134 6.76251887532024 6.11914473227668 6.97933368103693 6.44598552296308 6.86135871325707 6.55961227906665 6.74164943006211 7.31961020271078 6.76695053197375 7.14695987194235 6.59996245327659 7.68074578508307 7.8865629703415 7.18437081498601 7.17724463699677 6.46070925135816 6.19766085571277 7.61956223620077 6.76999639186881 7.00043554725405 6.98691054375865 6.10057746160427 7.84836996521833 6.60936306772231 6.71523973314779 6.31379345878752 6.78363146051683 8.23504472844542 6.26497647261464 6.59394719665019 7.01832804733692 6.08432073883661 8.27238301302913 7.25728194323844 7.39407875229674 7.32446935435495 7.01246672925607 6.0464158074315 7.60155581610337 6.4775997782489 6.35117282871287 6.85063347674467 8.54235866104671 7.06469955829865 7.18640067062949 6.68062105927028 6.36005708947972 6.42539569248954 7.16474594009666 7.53230662872492 7.31455184815171 6.66042201861843 7.26661306435542 7.17793610382641 6.81911644953458 6.57526147693106 5.84258878284041 6.85685402174934 6.48700817188714 6.98811585429609 6.837512783704 5.76375688268983 8.60252256973219 6.681445232153 7.82663161753442 7.25035158437445 6.56074427208022 7.97533816753266 7.02462233207882 6.50848280232957 7.00778837135167 6.09776171154022 7.35526622200926 7.99257186141367 6.85315344920738 8.15947560822813 7.25403788239686 6.54159717240849 8.03905064585622 5.794646798222 7.15796187407483 6.6535087963485 6.97817812771889 7.23518531261 6.37567326914741 7.46823833219815 7.13880282274306 7.14309686700552 8.69055418786126 6.76122395498887 7.58404871487606 7.54735788264257 6.66562472561612 7.71993094146611 6.64359727565184 7.43483201621819 6.50620078501071 6.17064995199924 8.87058973949398 7.42227970722944 7.47269428029064 7.36363968804472 6.91177302259761 8.42345221148359 7.18709724518758 7.6917307975656 6.94600105843651 6.8981797160707 8.48751431862897 6.804344556107 6.8344662235408 6.85480072043901 6.76873337436673 7.44308939992397 6.50447555545936 7.56388139919317 6.82632799173292 7.037348600913 8.14004749530263 7.00405115725654 7.91396200865119 7.07260368785756 6.66308961286585 8.13602549139356 6.63244334795113 7.68209725861478 7.2255058126712 6.56285986309547 7.96330112822247 6.77999984687955 7.76726424645346 6.7841495698933 6.92340731998102 7.49919314104086 7.25264914168838 6.68487791461056 6.53088674668373 6.89264328954178 8.08708884650167 6.98277214483441 7.1857407793419 6.18857939580856 6.14694464086467 7.72648188789987 6.92548756577455 8.1005381907297 6.56181132511157 6.75302900641237 8.54668789282979 6.56371434249565 6.84694710269845 6.7372559704919 6.52123764286335 8.26411259520609 6.58943339764967 7.5443456099018 5.96428445992535 6.53155974044637 7.80025062452526 6.86177963027204 7.08477672628246 6.66840188506691 6.48535859474477 7.85591651564112 6.883543566905 7.45747910485186 6.78662353662102 6.52462933351105 7.05088807355148
Manes.18G003000.v6.1 7.62977684896873 7.59574592159496 8.6243968592442 8.53020161407659 8.32381683829365 7.92027783057824 7.6133953820799 7.99125088381875 8.62688396426734 8.29207757534845 7.86270757447858 7.88637085370268 8.33077088544802 8.34526762160715 7.88698822588563 7.85053333891915 8.07939388079128 8.10171012175285 7.95514412608395 7.03358567300489 7.89941605188583 8.54844557311381 8.55375655328269 8.15228131636528 7.28522837954701 7.50945949507252 7.67705935337766 7.82648029170407 7.81528833929568 8.17792223467721 7.41629156675477 8.58500961280903 8.37881703485013 8.60775364002305 8.17335754855211 7.40527379364163 8.00527865201248 8.07713040427755 7.1497154049886 8.47028203246507 7.95052007178676 8.22419374316484 8.53927669424044 8.68365622824178 7.92980308815027 7.94116875914012 8.76323379803735 8.03623443458211 8.35651887415255 7.68895054095137 8.00946235186569 8.27806489413165 8.45443039780241 8.74161897378321 8.34927532651218 7.98901967926181 8.20487285460358 8.38342685323889 7.942732116094 7.55824394671715 7.91051905311182 8.28378760736947 7.75473237720508 8.60137837531184 8.40228330467491 8.1430017831428 8.26818177260648 8.41948827333011 8.66622473672938 8.28738901636363 8.30491165987679 8.23132177230367 7.57399390168234 8.21087765769897 7.93611239632133 8.33841817842312 8.6424320952864 8.24623718155136 8.62657291784671 7.29113038513929 8.80245178287641 7.90899864869476 7.27158392900175 8.53283810430279 7.80679971558811 7.45280589939943 7.17108988824476 7.21910597746964 8.36017286272721 8.27130003988403 7.65021102263025 8.25032286371687 8.21365382253742 8.10324254149872 7.0281325268453 8.34376921652094 7.81119050423281 8.07486788648295 8.75190636787206 8.52815006888036 7.85425917466661 8.24995501683009 8.23849847749167 8.0036068250192 7.66694504603279 7.44098115680692 8.19334991572599 8.20182094183818 8.03361552493516 8.30765346351755 8.29825300169957 8.05085821578332 8.76595769731527 7.23185785823366 7.02921040017765 8.14595902461003 7.96310451530353 8.09729627026841 8.05551403035387 7.55213171666417 8.33604985001047 8.25119408388394 8.35231605329019 7.88724567212382 7.97251371510811 8.33436039650144 7.82041062250028 8.37614195973718 7.69581351224069 8.11119686566219 7.7601680845856 8.05686775409744 8.15739775248472 8.12696134926348 8.87143012377507 8.16534608180417 7.98005412987334 8.29818752107678 8.19235502848704 8.33493586674281 8.75779760702178 8.75438039937468 8.61690635876436 8.76800658791394 7.37085051170307 7.05273288984776 7.83854876903156 9.19927638404882 8.83846996648931 7.37206839226359 7.87310374229135 8.71529776808418 8.4380804259173 8.80877036514017 8.22438229814262 8.34491131886971 8.19193249812454 8.93195353425278 8.43649559548585 8.01694039125903 8.12708973009636 7.89440147674813 8.59201974913228 8.64287804025003 8.711629283557 7.53117197946161 8.49715375956959 8.06136945818894 8.81348906472811 7.9012964992642 7.85751032111745 8.00537379544683 7.90030807274771 8.23715992802271 7.80874211018278 7.83122066620777 7.98023529511373 7.95992766634898 8.38792881920235 8.25444887633543 7.31255891391251 7.85954567792362 8.18863098987359 7.72129342429369 8.16349941417746 8.18458743883806 7.73515419304736 7.98589281520273 8.93828877482679 8.02035847696572 7.42054659077683 8.15968198901071 7.88838323858286 8.55626781458721 9.24185906993814 8.74667953435944 7.80467363995718 8.76582615046834 8.55766187239924 8.13106998985401 8.0709224008485 8.03177211248764 7.96101086123466 8.36681990378798 9.05411325344453 8.22492293751732 7.81631841427499 8.38123365037617 8.66806354864608 8.9577458595899 8.30957787687169 8.16501271138995 8.04120714180548 8.72269075616977 8.20426524589288 8.70375989119674 8.49864501857398 8.48133073968429 7.76012685652645 8.14440502906196 9.21229993426356 7.96169235087057 8.3611994440998 8.29285030330106 8.99961674438627 8.53673670513233 7.29399232543814 7.65853523410027 8.12719984143813 8.38985730743343 8.61978286539799 8.54756559693967 8.7449102524649 8.62337216223261 8.73228639274378 8.6234594418611 8.03531511264482 8.00138068105967 8.11116201566336 8.03747394338866 8.21302874126964 7.50758688489009 8.24925407634247 8.27873177035287 8.09644245597763 7.93267446664663 7.95018228697502 7.96747682450423 8.08307113132949 8.2205209096598 8.05690137586705 7.0887993624629 8.31283852018577 8.2540350190928 8.21314940493848 8.67136221877443 8.63931815545047 7.72052321999242 8.00486835751031 8.49965348349294 7.84316646740275 7.72102895311186 7.91020661844696 8.1401404506291 7.80552933348516 8.14196004264699 7.85005816292383 8.19364150208997 8.44328547251198 8.31644588138402 8.47290991018207 8.22239318370762 8.1454577385912 8.37148178936991 8.3252632436517 8.23763005806821 7.39178840516606 8.61984322396717 8.98830174925997 8.53793967117436 8.71914219309014 8.30569573434765 8.49715750367765 8.21176815284866 8.11886849259209 8.35324857131172 8.18429526596282 8.08593074437148 8.3974728185816 8.38727028135927 8.57896661769532 8.69781930217863 8.06957876300898 8.54552014294944 8.57234227501899 8.73797601530969 8.23826134120436 8.02424176691247 8.1017760263726 8.19727281933427 8.1558977173709 8.33810275933452 7.97656539063977 8.35016007218874 8.34353032076397 8.52144313287974 8.22215432680541 7.54273046915641 8.94670492187402 8.2909584550369 8.6062343372785 7.90259468600541 7.76078897134752 7.65845370081247 8.47866920199188 8.4628127365679 8.95371300844488 8.00018971171423 8.3192962368646 8.76747057435478 9.09516198468601 8.50505985430299 8.34675060025053 8.11812743868638 8.46959940986449 8.19678805978664 8.73290853887548 7.99060067161877 8.19133564710447 8.40105331180574 8.30657810691814 8.0757976976064 9.53227939426701 8.17986777609068 8.5287285117361 8.22409898647333 8.19629996017657 7.58362110755242 7.99130039714219 8.61197132953691 8.27302899744071 7.76426743318941 8.47805135857151 8.14148727678342 8.49532952566684 8.92772470009495 8.29571608527218 8.34728361566705 8.35919844618032 7.99954145875315 8.83834932444109 8.55996915132819 8.16018928567315 8.27912923346019 8.32855592622754 8.68222701570836 8.47482151849377 8.41335513573672 8.17429570827568 9.07908930160369 8.44041649235318 8.50024074742807 7.87916109891986 8.81132101372858 8.95920960337095 8.65525503161661 8.21210676607771 7.99319269230546 8.1155992731663 8.72690418978573 8.34673130137925 8.55107422683586 7.95881864186537 7.93738210042154 7.69832726846152 8.27801913198871 8.77999328048821 8.0626428626952 7.90017826159066 8.30348653562048 7.99147884162253 8.17689097993991 8.47111723351019 8.19540276447018 7.89243639295724 8.57193141574034 7.92842447606896 8.21566538961049 8.36380854052008 7.85169227396752 8.11700186232444 8.86578017886682 8.30556971173524 7.90154328817036 8.16084591401394 8.77463438861726 8.80193622215604 8.46188067833185 8.11833253771608 8.23900146824814 9.04945614085745 8.54411858547559 8.35862606740978 7.84305340621942 7.91344121505513 8.69645985214285 8.60939127816906 7.96459423907598 7.20717656002283 8.3259819182072 8.53951168578773 8.78295883226482 8.46229060893039 8.14885271753371 8.47517910617789 8.45803124179607 8.48160603323834 7.97547436237893 8.28319696014821 7.89836102590766 8.98399090903489 8.38896587207953 8.17965632603887 8.27233965578659 7.78375917992381 8.38931488133282 8.09124381615986 8.83645512256997 8.35790776858455 8.030013943839 8.30671899001644 8.233158949407 8.57598191368203 8.00090604364725 8.42467935493313 8.51856175634495 8.59519089099127 8.25641092484292 7.93632911131457 8.59082626056465 8.5034097416526 8.25585764200778 8.6971096349971 8.24345408542941 8.00591012852703 8.35142448941165 8.7349227728743 7.99947138876286 8.4528186682349 8.48102755023354 8.15694541479952 8.98781373883885 8.34344652304494 8.01504627309893 8.58719359972347 8.3912983909576 8.39208276320274 8.27580621993384 8.18538017882056 8.34668508304604 8.83118700944555 8.1607605570665 8.19643952197175 7.43119876691168 8.22533347954655 8.44125830845364 8.50050406152076 7.83620359721515 8.07474134261786 8.18271172620756 8.43327525508301 7.91963229741288 8.33445899904298 7.92918314256649 7.17594705593604 8.3964594437759 8.32192237761241 6.45329400391501 8.09958562294648 8.40483041621362 8.34908722091108 8.55350984266272 7.63191310618257 7.95930282625898 7.9275643067568 7.91376855778302 9.00489401541589 8.15584018067078 7.99318301882133 8.0683843702148 8.73519577631233 8.6668669152545 8.68337063756509 8.33188137164899 8.90673322276172 8.43509545459348 8.39072401261535 9.12017271139996 8.48037240911201 7.56175719923499 7.81963564291003 8.49508325551983 8.46560060537725 8.93157779922706 8.25683397735826 8.16256161552739 7.99104638875302 8.35254207659036 8.0383986609682 8.16906401100371 8.56627816086259 8.55851371005526 8.66999125996684 8.83208483490967 8.35809324055496 8.52228591138276 8.19826092885273 8.19156256237949 8.55879054738478 7.3836333478798 8.26371257372778 7.75922368954989 8.46218852220714 8.06320305276407 8.10956193900003 8.06464902549993 7.70023669167739 8.59943145529146 7.87468025808316 7.61460299027577 8.27953960705631 8.37890733214171 8.37709424701929 8.858707750175 8.02767185738146 8.57942959180468 8.05021291561447 9.06523015835249 8.40693596603666 7.36408739756336 8.53432003548809 8.96131651316919 8.99044887768457 8.70821600047702 8.33668010320063 8.62931378308365 7.94656194636427 8.87590017873548 7.8043840714453 7.60747820170242 8.28192205008933 8.28724889097299 8.79745166916372 8.51428876459555 7.12877910112795 8.35070026329438 9.20905293787212 8.37985344171359 8.37479376388373 7.94255925224322 8.79746011659071 9.12342979445691 8.60897874937269 8.29934689450811 7.50837995211255 7.75033512606208 8.48591520360271 8.35821102417144 8.03232641328331 8.13469263208969 7.42726649485382 8.33245663430851 7.13150674519524 8.16117811314466 7.68738207140007 7.48066596300335 7.94636799444173 7.91043218457829 7.3230446307554 7.72401978700454 7.77109741897047 7.86167618175376 8.16846845206104 7.4063054119165 8.15790893350064 7.58569711197233 7.22417204769326 7.30120254437081 8.2588661188555 8.87000141935038 7.5465691969436 8.0481676139742 8.90979027126954 8.41725905788606 8.05036186753018 7.71417806286768 7.74665974490604 8.34932361772625 8.30916694108264 8.04799262873294 8.19869056074885 8.29013553497583 8.25209269940122 8.43855029110875 7.9610236357861 7.83398312492329 8.27463575394577 8.28958372371246 8.17176748465219 8.33384695151423 7.74064395715954 7.5834475526559 8.22481291872867 7.85347334299502 8.31845874279386 8.07053730472506 8.05202112089956 7.69848897975308 7.6301971811587 8.0599062212538 7.61909449926284 8.46260093555934 8.40147926477193 8.30634637399463 8.20545830713601 7.78172963172579 6.62492296658367 8.55688509080698 7.1955011447943 7.99070521281154 7.77588399473895 8.45869836764131 8.17067796390677 8.45892416222241 7.85532484835837 8.04512512218212 8.89518224666863 8.06264552956394 7.76568087600383 8.39255174668101 8.35867690247868 8.42909924018884 8.52938247566565 8.16906180632985 8.42968733517867 7.47157669745498 7.6729499159428 8.23194421892627 7.95015485102959 8.1406166687016 6.62866895200848 8.31770984740641 7.69575218699835 8.15645387805756 8.302817599335 7.42823342942945 7.69131577826802 8.17079333951787 7.67300482842874 7.37132902313128 7.89953027782368 8.41681255529574 8.60166200298847 7.94544582643485 8.43214288117909 8.09984167377682 7.66463809182487 7.71657492600943 7.71165001097853 7.98555128405785 8.28915532596174 8.09768945607127 7.80216557617302 7.77684677523074 8.88445076199189 8.00594387617704 7.85331378576865 8.23149716305141 8.03831008166425 8.01907919426893 8.32023741351807 7.4806869941422 7.81285165770024 8.32867247303411 8.40722254447779 8.00270766265589 7.05193409450148 7.78573678643605 7.87915445783295 8.1655820104894 7.50534565712691 8.17840375321659 7.50823762139042 8.45738182436315 8.41254604876239 8.15572479379416 7.45142190482639 8.70695621506599 7.83976316411636 7.17763829401418 8.32428803354626 8.3922734533385 7.55871129775664 7.9934629326091 8.2556523236202 7.89579521399356 7.94587652641045 8.21010880853594 8.48638549962503 8.66291232893004 8.64727528937398 7.71576377618972 8.63436403272906 7.88489365154595 8.29773681675414 8.52674296468774 8.64515314456441 7.29083923864255 8.4136791552381 8.48492510554872 7.92151210592989 8.18248700647115 8.17861731943396 7.86855209011569 7.24487059649315 8.30756763056281 8.09274316055046 8.42035358267084 8.04092902080363 7.90015238951088 7.45966078853873 8.39288112211753 8.11390373419563 8.23731343126946 6.9579440590899 8.23144245992669 7.60004103532698 7.69410549646953 8.00921069368513 7.73489527020415 8.26509591407903 7.65848860654594 8.50377764604322 8.52230851588294 8.3269746180239 7.50086556163895 7.26524268728308 7.58052411221954 8.4556115418734 7.98455575124236 6.66840188506691 7.46215830387643 8.25370197409616 8.06815664622279 8.52298757755791 8.2660246659206 7.41229120313386 8.36229533391079
Manes.18G003100.v6.1 2.59979625578436 2.59979625578436 2.59979625578436 2.59979625578436 2.59979625578436 2.59979625578436 2.59979625578436 3.82956472952542 2.59979625578436 2.59979625578436 2.59979625578436 2.59979625578436 2.59979625578436 2.59979625578436 2.59979625578436 3.1581819852139 2.59979625578436 2.59979625578436 2.59979625578436 2.59979625578436 2.59979625578436 2.59979625578436 3.34744421400159 2.59979625578436 2.59979625578436 2.59979625578436 3.16295777007222 2.59979625578436 2.59979625578436 2.59979625578436 2.59979625578436 2.59979625578436 2.59979625578436 2.59979625578436 2.59979625578436 3.16878379002956 2.59979625578436 3.80327872727126 2.59979625578436 2.59979625578436 2.59979625578436 2.59979625578436 3.18911703177846 2.59979625578436 2.59979625578436 2.59979625578436 3.14070476119692 3.38114915188791 2.59979625578436 2.59979625578436 2.59979625578436 2.59979625578436 2.59979625578436 2.59979625578436 2.59979625578436 2.59979625578436 2.59979625578436 3.32378826321993 2.59979625578436 2.59979625578436 2.59979625578436 2.59979625578436 3.10654593426012 2.59979625578436 2.59979625578436 2.59979625578436 2.59979625578436 3.19194094230314 2.59979625578436 2.59979625578436 2.59979625578436 3.21186130151986 2.59979625578436 2.59979625578436 2.59979625578436 2.59979625578436 2.59979625578436 4.38991045735154 2.59979625578436 2.59979625578436 2.59979625578436 2.59979625578436 2.59979625578436 2.59979625578436 2.59979625578436 2.59979625578436 2.59979625578436 3.06043028247974 2.59979625578436 3.03309729085306 2.59979625578436 2.59979625578436 3.32037428677871 2.59979625578436 2.59979625578436 2.59979625578436 2.59979625578436 2.59979625578436 2.59979625578436 2.59979625578436 2.59979625578436 2.59979625578436 2.59979625578436 2.59979625578436 2.59979625578436 2.59979625578436 2.59979625578436 2.59979625578436 2.59979625578436 2.59979625578436 2.59979625578436 2.59979625578436 2.59979625578436 3.27950361820524 2.59979625578436 2.59979625578436 2.59979625578436 2.59979625578436 3.17519681097436 2.59979625578436 2.59979625578436 2.59979625578436 2.59979625578436 2.59979625578436 2.59979625578436 2.59979625578436 2.59979625578436 2.59979625578436 2.59979625578436 2.59979625578436 2.59979625578436 2.59979625578436 2.59979625578436 3.28857685202619 2.59979625578436 2.59979625578436 2.59979625578436 2.59979625578436 3.48667118750462 2.59979625578436 2.59979625578436 2.59979625578436 2.59979625578436 2.59979625578436 2.59979625578436 2.59979625578436 2.59979625578436 2.59979625578436 2.59979625578436 2.59979625578436 2.59979625578436 2.59979625578436 2.59979625578436 2.59979625578436 2.59979625578436 2.59979625578436 2.59979625578436 2.59979625578436 3.07495913220232 2.59979625578436 2.59979625578436 2.59979625578436 2.59979625578436 3.07587858392687 2.59979625578436 2.59979625578436 2.59979625578436 2.59979625578436 2.59979625578436 2.59979625578436 2.59979625578436 3.35411837759803 3.12628544447371 3.39684887833031 2.59979625578436 2.59979625578436 3.16417745732558 2.59979625578436 3.28761616215826 2.59979625578436 2.59979625578436 2.59979625578436 2.59979625578436 3.38119400831599 2.59979625578436 2.59979625578436 2.59979625578436 2.59979625578436 2.59979625578436 2.59979625578436 2.59979625578436 2.59979625578436 2.59979625578436 2.59979625578436 2.59979625578436 2.59979625578436 2.59979625578436 3.35732401866502 2.59979625578436 3.41874749654539 2.59979625578436 2.59979625578436 2.59979625578436 2.59979625578436 3.32619170863699 2.59979625578436 2.59979625578436 2.59979625578436 3.0737295239543 2.59979625578436 2.59979625578436 2.59979625578436 2.59979625578436 2.59979625578436 2.59979625578436 2.59979625578436 2.59979625578436 2.59979625578436 2.59979625578436 4.22291064247387 2.59979625578436 2.59979625578436 2.59979625578436 2.59979625578436 3.53258534326127 2.59979625578436 2.59979625578436 3.35455894485225 2.59979625578436 2.59979625578436 2.59979625578436 2.59979625578436 2.59979625578436 2.59979625578436 3.77982693465879 2.59979625578436 2.59979625578436 2.59979625578436 2.59979625578436 2.59979625578436 2.59979625578436 2.59979625578436 3.0699466230511 2.59979625578436 4.01484295308305 2.59979625578436 2.59979625578436 2.59979625578436 2.59979625578436 2.59979625578436 2.59979625578436 2.59979625578436 3.17623298287933 2.59979625578436 3.31551071989798 2.59979625578436 2.59979625578436 2.59979625578436 2.59979625578436 3.17608306896042 2.59979625578436 2.59979625578436 3.19556340470997 2.59979625578436 3.42207352412746 2.59979625578436 2.59979625578436 2.59979625578436 3.13449354499906 2.59979625578436 2.59979625578436 2.59979625578436 2.59979625578436 2.59979625578436 2.59979625578436 2.59979625578436 2.59979625578436 2.59979625578436 2.59979625578436 2.59979625578436 3.30262129821875 2.59979625578436 2.59979625578436 2.59979625578436 2.59979625578436 4.3517194203306 2.59979625578436 2.59979625578436 2.59979625578436 2.59979625578436 3.73352168770383 2.59979625578436 2.59979625578436 2.59979625578436 2.59979625578436 3.73289463375541 3.45882666299881 2.59979625578436 2.59979625578436 2.59979625578436 4.18220084625933 2.59979625578436 2.59979625578436 2.59979625578436 2.59979625578436 2.59979625578436 2.59979625578436 2.59979625578436 2.59979625578436 2.59979625578436 3.60867516167484 2.59979625578436 2.59979625578436 2.59979625578436 2.59979625578436 3.05910626361496 3.18526268121318 2.59979625578436 2.59979625578436 3.57486033186742 2.59979625578436 2.59979625578436 2.59979625578436 2.59979625578436 3.44068119535472 3.07280994667388 2.59979625578436 2.59979625578436 2.59979625578436 2.59979625578436 3.38617171524093 2.59979625578436 2.59979625578436 2.59979625578436 2.59979625578436 2.59979625578436 2.59979625578436 2.59979625578436 2.59979625578436 2.59979625578436 3.14215221956444 2.59979625578436 2.59979625578436 3.33517525269574 2.59979625578436 3.14307563156158 2.59979625578436 2.59979625578436 2.59979625578436 2.59979625578436 3.25721121744889 2.59979625578436 2.59979625578436 2.59979625578436 2.59979625578436 3.28404026497614 2.59979625578436 2.59979625578436 2.59979625578436 2.59979625578436 2.59979625578436 2.59979625578436 2.59979625578436 2.59979625578436 2.59979625578436 3.66018967772381 2.59979625578436 2.59979625578436 2.59979625578436 2.59979625578436 3.64240369458124 3.12381515159364 2.59979625578436 2.59979625578436 2.59979625578436 3.02864738326235 3.00618426518796 2.59979625578436 2.59979625578436 2.59979625578436 2.59979625578436 2.99054227134901 2.59979625578436 2.59979625578436 2.59979625578436 2.9813665940389 4.02112009448399 2.59979625578436 2.59979625578436 2.59979625578436 2.59979625578436 5.53260901940399 2.59979625578436 2.59979625578436 2.59979625578436 2.59979625578436 3.06134786401126 2.59979625578436 2.59979625578436 2.59979625578436 2.59979625578436 3.90837326798078 2.59979625578436 2.59979625578436 2.59979625578436 2.59979625578436 3.8201230699138 2.59979625578436 2.59979625578436 2.59979625578436 2.59979625578436 2.59979625578436 2.59979625578436 2.59979625578436 2.59979625578436 2.59979625578436 3.29886172274126 2.59979625578436 2.59979625578436 2.59979625578436 2.59979625578436 3.13708430358419 2.59979625578436 2.59979625578436 3.04948717202689 2.59979625578436 2.59979625578436 2.59979625578436 2.59979625578436 2.59979625578436 2.59979625578436 3.23104363615593 2.59979625578436 2.59979625578436 2.59979625578436 2.59979625578436 3.28868788740215 2.59979625578436 2.59979625578436 2.59979625578436 3.10140652150073 2.59979625578436 3.14267566082531 2.59979625578436 2.59979625578436 2.59979625578436 3.2656464759195 2.59979625578436 2.59979625578436 2.59979625578436 2.59979625578436 2.59979625578436 2.59979625578436 2.59979625578436 2.59979625578436 2.59979625578436 3.12551148095829 2.59979625578436 2.59979625578436 2.59979625578436 2.59979625578436 3.69143643247701 2.59979625578436 2.59979625578436 2.59979625578436 3.19560163765469 2.59979625578436 2.59979625578436 2.59979625578436 2.59979625578436 2.59979625578436 2.59979625578436 3.98849470309684 2.59979625578436 2.59979625578436 2.59979625578436 3.04596543434785 2.59979625578436 2.59979625578436 2.59979625578436 2.59979625578436 2.59979625578436 3.35064364855437 2.59979625578436 2.59979625578436 2.59979625578436 2.59979625578436 3.83737096748908 2.59979625578436 2.59979625578436 2.59979625578436 3.09854109867356 3.05152976655718 2.59979625578436 2.59979625578436 2.59979625578436 3.28610162710445 2.59979625578436 2.59979625578436 3.44342650184341 2.59979625578436 2.59979625578436 3.62374438609181 2.59979625578436 2.59979625578436 2.59979625578436 2.59979625578436 3.31341918269739 2.59979625578436 2.59979625578436 2.59979625578436 3.12404357264528 3.11545540883735 2.59979625578436 2.59979625578436 2.59979625578436 2.59979625578436 3.09168813019347 2.59979625578436 2.59979625578436 2.59979625578436 3.13561726277176 2.59979625578436 2.59979625578436 2.59979625578436 2.59979625578436 3.09661102337773 3.0356971867682 2.59979625578436 2.59979625578436 2.59979625578436 3.39133175835895 3.66545625792225 2.59979625578436 2.59979625578436 2.59979625578436 2.59979625578436 2.59979625578436 2.59979625578436 2.59979625578436 2.59979625578436 2.59979625578436 2.59979625578436 2.59979625578436 2.59979625578436 2.59979625578436 2.59979625578436 2.59979625578436 2.59979625578436 2.59979625578436 2.59979625578436 2.59979625578436 2.59979625578436 2.59979625578436 2.59979625578436 2.59979625578436 2.59979625578436 2.59979625578436 2.59979625578436 2.59979625578436 2.59979625578436 2.59979625578436 3.11190764297675 2.59979625578436 2.59979625578436 2.59979625578436 2.59979625578436 2.59979625578436 3.88657856018572 2.59979625578436 2.59979625578436 2.59979625578436 2.59979625578436 3.10040922476677 2.59979625578436 2.59979625578436 2.59979625578436 2.59979625578436 3.13903998395891 2.59979625578436 2.59979625578436 2.59979625578436 2.59979625578436 2.59979625578436 2.59979625578436 2.59979625578436 2.59979625578436 2.59979625578436 3.58478682437396 2.59979625578436 3.52399980726882 2.59979625578436 3.07652576753501 4.0420947930927 2.59979625578436 2.59979625578436 2.59979625578436 2.59979625578436 3.63333843188727 2.59979625578436 3.15066378465705 2.59979625578436 3.5091143569893 3.45899228328628 2.59979625578436 2.59979625578436 3.23035530106182 3.37017545708318 2.59979625578436 2.59979625578436 2.59979625578436 2.59979625578436 2.59979625578436 2.59979625578436 2.59979625578436 2.59979625578436 2.59979625578436 2.59979625578436 3.51685704885919 2.59979625578436 2.59979625578436 2.59979625578436 2.59979625578436 4.27995227833278 2.59979625578436 2.59979625578436 2.59979625578436 2.59979625578436 2.59979625578436 2.59979625578436 2.59979625578436 2.59979625578436 3.52311327369897 3.34680674814643 2.59979625578436 2.59979625578436 2.59979625578436 3.58630416979131 2.59979625578436 2.59979625578436 2.59979625578436 2.59979625578436 3.46270972026923 3.68431037628401 2.59979625578436 2.59979625578436 2.59979625578436 3.71285568593711 4.11133455544258 2.59979625578436 2.59979625578436 2.59979625578436 2.59979625578436 3.50439436163838 2.59979625578436 2.59979625578436 2.59979625578436 2.59979625578436 3.3686302546408 2.59979625578436 2.59979625578436 3.54481604786255 2.59979625578436 2.59979625578436 3.18649476359596 2.59979625578436 2.59979625578436 2.59979625578436 3.20273864989596 2.98900452407651 2.59979625578436 2.59979625578436 2.59979625578436 2.59979625578436 2.59979625578436 2.59979625578436 2.59979625578436 2.59979625578436 2.59979625578436 3.80707758114523 2.59979625578436 2.59979625578436 2.59979625578436 2.59979625578436 3.32729296405233 2.59979625578436 2.59979625578436 2.59979625578436 2.59979625578436 3.89359831116327 2.59979625578436 2.59979625578436 2.59979625578436 2.59979625578436 2.59979625578436 2.59979625578436 2.59979625578436 2.59979625578436 2.59979625578436 3.67537270766846 2.59979625578436 2.59979625578436 2.59979625578436 3.08978059537946 2.59979625578436 2.59979625578436 2.59979625578436 2.59979625578436 2.59979625578436 3.2500535295445 2.59979625578436 2.59979625578436 2.59979625578436 2.59979625578436 3.06746869606695 2.59979625578436 3.1677776264212 2.59979625578436 2.59979625578436 2.59979625578436 2.59979625578436 2.59979625578436 2.59979625578436 2.59979625578436 2.59979625578436 2.59979625578436 3.45040100491848 2.59979625578436 3.1964791051938 3.33771173039697 2.59979625578436 2.59979625578436 2.59979625578436 2.59979625578436 2.59979625578436 2.59979625578436 2.59979625578436 2.59979625578436 2.59979625578436 3.55792757479529 2.59979625578436 2.59979625578436 2.59979625578436 2.59979625578436 2.59979625578436 2.59979625578436 2.59979625578436 2.59979625578436 3.03967187552959 3.54645731268943 2.59979625578436 2.59979625578436 2.59979625578436 2.59979625578436 2.59979625578436 2.59979625578436 2.59979625578436 3.12790887429037
Manes.18G003200.v6.1 9.42016780771315 9.22237986055129 8.78434775398681 7.77103118695463 8.4082833345856 9.12918479787374 8.08845163565429 8.50948642462101 7.6393749186167 7.75170145472271 9.05162422543578 9.01662701830446 8.64197566000561 7.93201495083823 8.22133576954182 8.80994136625097 7.88607769882414 8.94527078016988 7.77003601596342 8.46756418858518 8.83167869251539 8.09573585695891 8.39510214512253 8.00350010251557 7.81965093434306 9.34653746435698 8.12209304254206 7.79829531089986 7.94843874114206 7.92173824426961 9.59200759591416 8.05972103245677 8.52691423513344 7.60117249807432 8.3469231282891 9.44688957584721 8.02107090303438 8.55118116895174 8.8832617268538 8.24561656442965 9.11018132282167 7.8205258955652 8.44048575252163 7.56654190535516 8.26893050179867 8.88965912824294 8.48976510694628 8.45497390015658 8.34165207020429 8.2679091882622 9.85420813903025 8.74541516665509 8.93639368823419 8.08452796551982 8.24141064877122 9.75983573282083 8.24600822639462 8.69161460597073 8.12114402130361 7.90285543974977 10.0298507047922 8.8030144973315 9.18815647362554 8.72320698591334 8.69908709402002 10.0201766476935 8.73629107649855 8.87272356566658 7.86705378948502 8.18407732844076 9.5525607870546 8.23927852149884 9.72675741036236 8.53578532844935 8.77281880299001 9.7506185042813 8.47897086833766 8.42171669911023 7.97328537278229 8.51193066551158 9.86245816175296 8.27154329506393 9.35935243105523 7.87162801733266 8.35953156926473 9.97558632891678 9.15983981819167 9.21929575919858 8.38487008003034 8.51898043762687 10.3044843205088 8.59935422147159 8.46133861168535 7.78509339044397 9.41907350213774 7.67163910606773 9.30925638752275 8.70641920444402 8.83507957939737 7.99523803468601 7.68930590282379 9.13996543827195 8.61790437452387 8.97745067845882 8.62423832547831 7.56659796935018 9.24855148640551 8.64480363789629 8.91928251666304 8.4398787576801 7.77915339119921 9.28078042733427 8.37637421428726 8.8548439399823 8.92822236734939 8.06054303466828 9.52104965538337 8.22594140373921 7.8261241070349 7.90837139415587 8.01875969573873 9.174297179117 8.7549409049574 9.16311777068121 8.14542784648834 7.59641430127988 8.96903931538549 8.66993222727325 9.21175016750437 7.91280561741583 8.0391472450492 9.7713214587601 8.85877647424202 9.13251235607507 8.02430190333592 8.14374269427766 10.626937917253 8.75153023163618 9.07468197474084 7.69877558712657 7.8744393549387 10.375316534311 8.97430960299979 8.69454132863448 8.72771956510507 9.10252728931623 9.58229782921468 8.92833097781961 8.85290324107804 8.82684231730019 8.39106809669512 9.84447101531874 8.98482269097583 8.96379782965019 7.4136608637442 8.65034973125703 9.05029393870617 8.81223601261071 9.2046090368884 7.89973963805665 7.27114872392304 9.47384822377138 8.58569407431076 8.68786022836398 7.97798642630266 8.20893610017185 10.4607724253615 8.73546543636141 8.15816518238053 8.20134378923968 8.19666329352311 9.9255356243954 8.94742948300159 9.15808109816125 8.80466452648399 8.58227670236997 9.77718315930753 8.34507713692682 9.00970851824424 8.25444887633543 8.43817108147999 9.61882872215399 8.76818778179642 8.64281462338532 8.20686704062325 8.3842579305763 10.0609349101453 8.76540856556414 9.03394872142239 8.14090088808832 9.08783819759514 9.0941222983354 9.99201535965423 7.93090217633731 8.66121687066367 7.7844438122766 7.88467651879679 10.4528068187757 7.90072380541823 9.56404691354234 7.46053526741168 7.60392676817214 9.19728682240418 7.86702708295682 8.67085164981236 7.61026317837137 7.63738991301033 9.65824401013196 8.08078617151763 8.48923894501132 7.57789987669612 7.93479568768063 9.36946337843311 8.41378731690159 8.38378546464397 7.94229589912827 8.47185173260619 9.84422153549312 7.40767934516375 8.45579506145511 8.0167778761866 8.26196559986603 9.97661996871366 8.03737427846882 8.7165637393741 8.10794490210458 9.27900763893047 9.76924004431425 7.64988531671097 8.81565084917375 7.49778747934991 8.80039780028533 10.0026978908583 7.54089636021438 8.56922773195698 7.85788047851365 7.90768076333558 9.24539052002437 7.81792332589285 8.22133457777113 8.04210649642619 7.91128059726034 9.61532872219839 8.7834337888688 9.27373918467672 8.09590945953534 8.09469177156509 9.31161154468439 8.42531500833439 8.78715829591493 7.94217566877485 7.78306828906934 9.43400980330914 8.5470490889402 8.5891219381563 8.11005243684013 8.03457462422026 9.01720079043223 8.49727538649874 8.91450757155107 7.34509261545341 7.71479580771472 9.40267537669269 7.94832498029768 8.82794564718939 7.60048454839362 8.00186887631185 10.1061160961558 8.52474806488814 8.69960793270375 8.61256783310558 8.04921403828754 9.00033363167577 8.41632079272015 8.23841885477138 7.88314184777344 8.26527936403202 8.36552708220614 10.0635572849021 8.82452208711903 9.63331534250913 8.54603894059173 8.13244954077308 10.665232844988 8.04569272174604 9.63593979755399 7.9128909800417 7.69043802101168 10.2729671521759 8.82476598930317 9.53909696163215 8.59527381729999 8.43641024956143 10.1978456138126 8.57547923107083 8.95130677431206 8.11692028209651 8.76376489119644 9.66607557946665 8.20087328724614 8.898823066619 7.88881340071674 8.36869363750273 10.3676107035879 7.98942110398841 8.73774278684687 7.84787188837726 8.37358548158765 9.05688706783348 8.34652311402523 8.47047851320305 8.42300420015557 8.35925421113879 10.0061131637115 8.52780385059684 8.68112506651434 8.45146070514 7.86441470492168 9.88692327402545 8.00252698178412 8.9380880724822 7.84981839927812 8.73294171959319 9.60156105768641 8.22589657424862 8.48064318287852 7.97431516185564 8.18778664888788 9.62938895270565 8.66975260978205 8.64614425262557 7.96794134019119 8.89349970289119 10.5084426643936 8.73977453087668 8.81359360245624 8.37055023704216 7.81307950554217 9.44465238156808 8.81359409633586 8.47989476420856 8.07041477106177 7.60794539754683 9.60691694246014 8.05456859599751 8.48469544676171 7.79062995429599 7.70707854006337 9.32568682965088 8.32105096007827 9.13309262672207 8.31160274536168 7.72295698706234 9.95884741702895 8.05668532075866 8.68952940383801 8.27289214423208 8.3893796831957 9.34181798115945 8.48938960320893 8.78376601324333 8.29711109194067 8.70959067507105 9.81753378530275 8.37484851044326 8.70584411373451 7.93109367422855 7.67387168768895 9.5318141788606 7.88474464663323 8.43669147616859 7.35680986301598 7.62803902050445 7.52136826623495 9.11098376348416 8.42347177488883 8.80988016507951 8.02441402308298 7.68801028774844 9.27593930614214 8.31087133368484 9.12733948514231 8.5909429376606 7.94774890719565 9.06653123224792 8.26084743194688 8.75048432754425 8.03067501068136 8.32861858989102 9.41369553086435 8.06252563918918 8.49830929140797 7.98204909809361 7.90154328817036 10.7338525009388 7.84973081600443 9.06222566387777 8.04122549182001 8.15097431773829 9.46206273295314 8.72271407074296 8.80748381761449 7.79947944066601 7.7635862873185 8.25182088494837 8.52835527014315 8.42363056766632 7.68311502174172 7.4365710009977 8.78005188485675 8.57021449333727 8.16563934203963 8.03032263380373 7.76648718771061 9.26084079314936 8.60842968208717 9.01844594027599 7.81977633413957 7.91648810954475 8.77130297663116 8.89135034995825 7.93175084272503 7.75597972669335 8.35955906017618 9.76890676085691 8.60738346654015 8.7009900361614 8.22188798974138 8.27108132066264 10.0676950814362 8.51370614208833 8.10302622405377 8.34828593696254 8.55798856793008 10.4144867185711 8.75703367620154 9.36951013876885 8.6332107130924 8.35082223567405 10.8733276383429 8.47066053113234 8.55190796813612 8.03888673609392 7.6741852498148 9.87805443966079 8.40632849910177 8.83798632764021 7.74001368013359 8.02304201884355 10.1528356303394 8.53151711896274 8.77882280057938 8.43324628606085 8.59378811512501 9.39888779784406 8.52413891642747 8.4900707796598 8.39488101063076 8.26420586519978 10.1285952432311 8.32889972829672 8.26689353830495 8.23480843843932 8.13470033090978 10.2803540711553 8.41045453168542 8.92865655598195 8.14409477471964 8.44692834880383 8.94618567641647 9.85847804636997 8.77573281189191 9.48280749060997 8.24243014126122 7.79323988854321 9.51922822906874 8.87003604090051 9.62235680535214 8.49336532469301 7.54954364974483 9.67594664832265 8.38189876400576 9.23450372887197 8.10285119907191 8.06525530862642 10.22380076898 8.22245414192109 9.27086083841144 7.74919707585648 8.36041933522209 8.51952500775964 7.97298230905504 8.44117951454282 8.37260755755021 8.2864882999004 8.78355341917964 8.33558557421568 8.70088982072244 7.7623000295346 7.12740634173814 8.36879415222679 8.32575349411312 8.52605643398587 7.35603494460146 7.46315707878993 9.30737669267295 8.80250542951422 8.55196253132812 7.73458559368381 8.32303408681634 8.99293021216668 8.31621964615513 8.21770018320616 8.08040060944118 7.75382585222148 9.30689513037178 8.13926851732475 8.6199464438225 7.82687407144063 7.09467892237152 9.15163411069953 8.25509380571505 8.58053291683424 7.74581497235715 7.98665787041175 8.5588531766601 7.92389025914014 8.3311457574148 7.64924343336741 7.94822473233673 9.18355862539115 8.32939900855611 9.04167192681813 8.20269870113276 7.90961659574399 9.97384039592865 8.4106393447841 8.02038667288495 7.14265448266196 7.37362919633809 8.83960149812701 8.10388859721622 8.75954103190374 7.80838812026615 7.59486458922944 8.96838788680342 7.8899704096967 8.81354574305481 7.88837562170811 8.33346466973602 8.68308016496126 8.22823343520509 8.38772710675256 7.912862078199 8.67718901920317 9.81206420889076 8.53385511041743 8.61241893290822 7.93457718932649 8.17863117190401 9.24118598046637 8.35821203792317 9.02598051018367 7.96890560319111 8.31154199653988 8.52987722409187 9.88737548945726 8.03998368618938 8.59046310672547 7.89915781346588 8.38062729227962 9.25400058303173 8.84950963814675 8.20511013981 8.36234438308009 7.54947733596144 9.15562898671404 8.03003556441442 9.05334487275857 7.65047509366493 7.37442294849902 9.52011178310926 8.40674736132982 9.42575845898771 8.16552813262315 8.49267911340636 8.89865652011655 9.19288913313711 7.36313920876747 8.28417340858491 8.44262131511815 9.45681818549858 8.42065150224855 8.5656148099151 7.6031802628011 7.84904504606762 9.56416439717838 7.89528868136922 7.91685842953952 7.35591670167986 9.31604688503842 8.84300850721723 8.11628028766927 8.81534535573521 8.25648339951927 8.33219400684361 8.95652521731327 8.10705954771852 8.64630549336468 8.3178483835905 7.63263477335096 9.41371478448272 8.23731495146039 8.36399615155101 7.9799309226986 8.12557065951609 8.79721805465313 8.65669883922113 9.08238953969387 8.14427479580248 8.09970280714778 8.3472227096796 8.10958409545849 8.40750388123006 7.88416175039602 7.90457618753161 9.29810661380644 8.22134884361911 8.99050340468579 8.4119287628393 8.58874080561427 9.31790470105666 8.47674566320726 9.07158058435067 8.15198435176324 8.31126409403425 9.94638140947222 7.92940476420374 8.8662815864746 7.81441787324165 7.99531779622735 9.43172176700108 8.49851428579646 8.98888211891877 8.34315084867451 8.46015983644909 8.9713844747381 8.30048205367474 9.007788971386 7.26580985557735 8.5567042759314 9.06787221466627 8.54524731894354 8.79638248822874 7.68361194045322 7.89132901631348 9.23907360854748 8.66736725605575 9.00188324816657 8.19834717851067 8.66106298115167 7.98678942342948 8.88475521031858 8.76107078432915 8.661353576589 8.09984167377682 8.2334394760003 8.72818652265589 8.80457990908503 8.45955688248728 8.34922726731783 7.99429222137283 9.33716854054003 7.85117975891125 8.55708634205908 7.62081956797386 7.82699892559543 9.25590662201474 7.98351925748096 8.46930579257812 8.59880465188556 8.04060553741437 9.26688965292352 8.26767932882692 8.63954897133333 7.98794109848295 8.29516526924576 9.50197388335785 7.42227970722944 8.26183263256569 7.96378734329518 7.7233180668444 9.07779307144687 8.43733196390124 8.18133046644225 7.564854780127 8.32625830444119 9.2989920217125 8.51502285583153 9.64187745100329 8.17986092801997 8.23202732819432 9.21208197802283 8.65771551738389 8.42029484791478 7.57284491211862 7.83270598718753 9.16758756647307 8.56436158905676 8.12295644748473 7.88069325295562 7.68256915783791 9.29603990692851 8.12991117812937 8.85936677252149 7.90053286777622 8.07129525017706 9.0157180174327 8.66587580716194 8.54680393434136 7.91662014702073 8.45096532371541 9.21432014868586 8.55252476363813 8.70630813851831 7.51157945095092 8.2620662016558 8.84952880138204 8.44541745743931 8.11369819070883 8.4027452198469 7.95480807766512 9.27031057558482 8.30668753534742 8.59622484969351 8.04054874130217 8.31316537003645 9.66924664820907 9.00861675978537 8.99795582995709 7.96459362839856 8.39163914635151 9.10877192304107 8.21031255613108 8.57390897916527 8.15165861689302 9.00582481116766 9.38011894706355 8.71747437754225 8.57366080575145 8.3289197045751 8.18231633723732 9.22317718730858 8.33957255613138 8.61722920004513 7.9736360898733 7.99583668379864 8.51267600790021
Manes.18G003300.v6.1 9.95815523836004 8.25094361413866 7.96157137878149 5.11424084789921 4.10720742203115 9.8645495601805 7.15405307000583 8.51871886431227 4.78737119458946 3.89462144677541 9.35579506274587 7.52854532189832 7.89069566896529 6.15516308938779 3.51251450879117 10.0465223997326 7.73919142207363 8.55898630663292 4.83187038555503 6.09978214081617 10.1398741438145 7.88594028084489 8.53120534639239 4.54650383031644 5.25681764186681 9.75894195191879 7.2409797936768 6.78827458969189 6.0438196019397 4.62529979767761 10.6942885522139 7.49988360322671 8.62612746124271 4.8402475071378 3.99746224674416 10.8783496760669 7.9731652860722 7.91953945910361 9.22478751178102 4.74971060250164 10.3576428706529 7.99174399558313 7.92938543692971 5.26051157546446 4.46651018997215 10.4923507806361 7.26814353571317 8.01096752811974 4.41394294533834 4.38886036418827 10.5270222940023 8.04192619316294 8.31306624474327 4.34285777227897 4.47327564609701 10.7427947972247 7.4364497398157 8.81661592883922 8.0346971954358 5.76845765968803 9.55875524837118 7.59685031081166 8.49031504526755 8.1584347728043 4.10998502064306 10.3495823056551 7.30933864187625 7.56243474727779 4.59688339934459 4.30454750663863 10.4463627798166 7.88754590675334 8.99328154003987 7.8851468041236 7.67504143772098 11.1517849235451 7.69027872221659 7.49325105662123 4.09571182980549 4.07320987282206 9.85916185133772 8.63587177275803 9.03058480759836 3.72039019291801 5.36044099498771 10.9245634233021 8.55229578502638 8.49104468941827 3.94591027918717 3.92778715701163 11.0995600266678 8.47904714343651 8.74193426111746 7.18963125266573 8.35969191497654 4.38714245877696 10.2483805663579 7.02543761801526 8.3440846917359 4.91101434851322 3.07907070398862 10.1469665470412 8.43269863982728 8.79734181022257 8.7893004879235 3.83687676307386 10.4185654434326 7.8787276535356 7.75262357211432 4.04138482910325 5.64827986020394 10.6848681732163 7.12167115181675 8.78930067511985 7.96305487256841 6.70043152634091 11.5490888417473 8.15013990918498 9.1769277165994 4.35230567133016 3.85737758273142 10.0246181707718 7.23510587939344 7.99092704684382 5.88013228045961 4.54460051929951 9.38255344711775 7.76807993679301 7.76754993160174 4.78977681543544 3.4373015361164 10.6766950611181 7.81404878972241 8.90982356482507 4.96164833030015 3.62601013591596 11.0910576798153 8.2275457790918 8.29368356491451 4.28701857680389 3.51812105738734 11.6150576127852 7.81057785425881 8.82913519411288 3.80954712352577 3.68557250994933 10.3893994361207 7.36627484433211 8.51714657775758 6.99041309310999 4.17890040090776 11.1674163209424 7.92437831833272 8.70043416920038 4.68670454115372 3.63773510845993 10.3025350669877 7.60753310430876 8.59099295540888 4.62144060856605 4.66228601769519 10.5349873583054 7.05931431788511 8.01377348958275 4.04855109287913 4.37275316960131 9.69698908729268 7.08510225198214 9.49906131276063 4.91089081853621 3.41380625865222 11.0580658390588 8.09818464373937 8.90363053071821 3.31397370621681 3.39808541971548 9.70755158607061 8.15356015610839 8.65751058019744 8.82050805815196 2.59979625578436 10.4169791668368 7.98831143847053 9.14237646493674 4.00008966083854 4.67998057872331 11.549939870668 8.02916538358181 7.96543608873289 3.72261622898737 3.09391014913098 8.64372942637885 11.0688573053654 7.40980440101573 8.48459752967608 4.46400868413917 4.39162222600149 11.2952650906205 8.72450156569779 9.35117776560462 4.65917677834213 3.92248848061779 11.1855289508482 7.91008992812976 8.97080727768912 4.66585784344781 3.53313656870891 11.3945294588967 7.73212649593338 8.67506123058969 4.85150998125175 4.35890466139033 11.0900951164461 8.07925281775803 7.89172917355764 4.16668139717586 3.88939346655647 10.7821620234657 9.50974205011561 8.35381422171957 5.37085625790365 3.5424647413453 10.6885758934718 7.98312457945231 9.7897183442895 4.88746056934803 8.14332550898309 11.6475584993412 9.61361370740567 8.85726093326456 3.98271069205151 3.63045880079437 10.6884225276212 8.27611468151198 8.93292608139828 4.4587355508457 3.9993441325203 10.6003224686082 7.23725719563257 9.31045806672555 4.50996042039975 4.35396547153691 11.0282983497448 7.83446842948926 8.73233195037427 4.47037920120321 3.95859603214403 10.8027067071609 7.76095233029558 8.66554268925035 4.74752081330114 5.21619891988482 10.5055570453467 7.52423091302969 8.78449061036896 4.47724523607992 7.59929242035003 10.1216067045307 7.56399410550901 9.15924186334169 4.9671993220229 4.47836263248683 10.5816509929828 7.6606117043516 8.98021636029671 4.08725976475088 4.4107922261713 11.197623461846 8.86947430640199 9.01875927334974 3.74325278155985 3.57449242583284 10.2733393677042 8.8724926148793 8.51811220366257 3.63936309198249 4.0519827123917 8.61984322396717 10.0455401109689 6.345584665763 7.53195034449796 5.07914744975283 4.37839303496734 9.13253560483865 7.72246795912871 6.65064148329661 6.39463610311979 4.5321189244764 10.5149325801332 6.70961883486725 7.84953765829309 5.08001625425568 4.73716960171199 10.0271967374278 5.83391596067869 7.23063107583295 6.61582204507332 5.27392048744611 10.9393973599498 7.68803232606397 8.90815704549115 5.32402808530141 3.53974293861542 9.55687116329848 6.55005261034401 8.38083613491159 5.10281796844176 4.93220127717493 10.1454585511252 8.88320606190428 9.87067743485227 5.46420623271737 4.17038132405083 10.0621588765078 6.92815307562636 7.20533176933452 4.56881824605895 4.7023371933689 9.61074089687977 6.49714073090962 7.37036958821078 5.81274814321275 5.20331876114363 10.3675059547979 8.06013612316428 8.78807246097749 5.36350456206376 3.77040547355181 11.4628484064656 8.38477732740903 8.46575942784398 6.28305993486001 8.67714131673001 11.1970747803959 7.82478611840129 9.49462157581006 5.79983141856031 5.7205017698871 10.8341479023694 7.70540035782102 8.48339433727956 7.67636224182334 4.82740206871183 11.3673732475001 7.71168977566511 9.08158907515031 5.03320457587851 4.32252917348074 10.9444474616922 8.25319790760638 8.87423486114418 4.7940178060245 4.96575453933881 11.0965740818361 8.37213555362361 8.82389355820613 6.07300850240939 3.3916204310571 10.0274623497882 8.14350516662436 9.50880006805295 4.81271330771452 4.8121935939729 11.4933371002085 7.32747602914912 8.60536677838341 4.73557641967887 4.60915991474291 10.6795713883571 8.12900121165492 7.95313710577045 4.32111441007705 5.17509897247422 4.23534228190486 11.2229651773833 7.89193159936786 8.48079529737452 4.93625082866863 3.44498313082173 10.603890514232 3.79158528722092 8.60602556247515 8.73168022572434 4.34549056655823 10.7143403658582 8.24267111474695 8.49400992759448 4.30773235862993 4.22974050395676 10.6952436655267 7.9914004744339 7.54475845129738 3.98983560908888 5.45063570736461 9.83954913309622 8.17125078190374 6.95231808428863 3.89192765722892 3.90352720459635 10.8088983432888 8.61928979752446 8.93624703297268 5.50791210465719 3.69848075669755 9.40421625641617 9.06440651904476 9.02400943235639 3.93016915598116 4.09854497638558 11.0242550309594 8.42098698533553 9.07528163854622 4.02966232232777 3.36995450427097 11.0769202486524 8.45203683001681 8.97124173292951 4.67721103811894 2.59979625578436 11.2778615801672 7.48750172925198 8.01242117257979 6.47955746787983 5.13570051480742 10.4859782220183 7.16294501271786 8.63154094288491 3.50018589828307 5.06052884256812 9.59080104144458 6.56495066349141 7.72269463129305 3.89725386825431 4.26577629052043 10.659583411305 6.7249585598223 7.65396375661689 5.08100089685254 5.21939169441413 10.6024532469518 6.69430386097882 6.65007163782543 4.07875080330696 4.93905388041756 10.4873957447561 7.02665052183599 7.72610941126001 5.29462173009263 5.96092237770421 9.34004684036968 7.00620902337076 8.00102101183844 5.04539567583948 4.27712069169116 10.9726687239487 6.29968533539828 7.50800437163029 3.43532346854083 2.59979625578436 10.6302823295892 6.08454439008042 9.77057497915085 3.95952796976386 4.39118809032421 10.110870363935 7.42926296753647 8.50354049991222 4.92205553052595 3.73256147324259 8.50627293537328 10.7855599659975 7.87944616173403 8.68032038140534 4.97285826459034 3.37519338652555 10.1707020958903 7.59759848966554 8.27644432315088 4.15145447231199 3.538429025029 11.0218397854536 8.18706528141964 8.0438116800385 4.58837719610483 3.09344190010374 10.5742688152102 7.82636390186491 8.37004654380912 4.70314904124276 4.67468137031772 9.6783500107066 7.69568904573281 8.70632279480914 4.05485792033728 3.67290371109444 10.1260624452835 9.1329738951562 8.56874833992173 4.64595920145199 4.39510104592259 9.38412156622953 7.83446184788185 6.69082867575598 3.79223580108878 3.63758619848977 10.3331487931308 8.00316822250507 8.30843169303588 3.69556101711605 3.32871826849192 10.1021456220957 8.76589107743554 8.94211128644195 4.29857672764401 3.98130496223531 11.2785909703389 8.51600359092576 9.03836663799241 4.08144153824263 4.30135395449846 10.8687010027154 8.58572322228829 8.89514807609746 4.12119666419391 3.37725547101701 10.3698775535948 9.1446753895408 7.74396975370611 3.97092145900255 4.00694938209418 10.4860471231711 9.30447602718173 8.34058326193889 4.39023932548587 3.88329761094553 11.313703727901 8.00549486680561 9.59517601217772 3.45162270172108 5.13320238090696 10.6808215206807 8.26069937295713 8.68494167665082 4.15880439107754 3.3587333930702 9.92036761470417 8.56800142234477 8.93115930139633 3.27177532694313 3.35753510202584 10.8498406475047 8.81665812472616 8.40159740402292 3.87366414569622 3.2328387430116 9.58785603613501 7.80710083004069 8.99109870328984 5.0726799328725 4.63009645154527 10.6236983558142 8.42681134927115 8.68130676552125 3.90578045158673 3.4492382492155 7.75383648516023 10.2400564359985 7.19344450476563 7.84290523780742 5.34019007433008 4.15106243593162 10.1555499678272 8.57381903555742 8.34911444174374 4.19458532791909 3.63668053393566 10.0342558748717 7.96147858579966 8.41739308535801 4.72708823069925 4.16043023097162 10.6781481850371 7.13159201122524 8.92254434452909 7.077399550097 5.05691560926093 10.2517090674179 7.21518739825674 7.60022819367094 4.88831607849964 5.68101003322272 9.72199557757202 6.59359692969386 8.06057210631619 4.88409526901305 4.75465488255646 9.88656197244321 7.49476098046553 7.97854762645357 4.79994000415699 10.0675595385296 10.1238967388438 8.21630369795033 8.51260527119637 4.46890143840814 7.30289607681017 10.2022271448924 7.0466402721322 8.18740157183876 4.5613188911824 4.61451315910057 10.1265043809364 7.47268082122263 8.39549454637248 6.50962116775281 5.82654885704337 10.0165791703046 7.1536075581911 7.96990130487537 4.13117768021568 6.38897752066125 8.66544480093134 7.73829782301256 8.1975515013788 3.94501666241264 5.32001939049439 7.3932691607242 8.65336867268574 7.41563074841117 5.57238226094609 7.08937430573395 10.9177193590499 7.69474793677934 8.5025597792339 4.33722006042985 4.54103860342297 9.6949653593425 8.31940374675897 9.16726229764047 4.3750421897848 4.14915170381383 10.3118990256566 7.6165760112367 8.19581546993124 6.42823141169253 4.19487936508927 9.21942916740486 6.62057721371035 7.85795793278286 4.33366349290683 5.80167757943816 10.3607508872166 7.51794805396111 8.46546428967561 4.73217908427709 4.60854565494097 8.37325932704576 7.02462233207882 7.95525643142787 4.24742149674198 5.01455920841662 7.54788576811025 10.090418603957 6.51351548872164 8.38025965993282 4.41668109819892 3.09477353892355 9.48760597544893 7.85922528025278 8.79420472632682 4.27553572170227 3.25257180805638 10.0472144185977 7.55598255100669 7.37734205394839 3.96009114669896 3.55977836462968 10.4032231380328 7.50817385606862 7.78394536629391 3.92044577175338 4.36443649520497 9.84190988727549 7.89987611361086 8.5873448904603 4.37840394729619 7.80372821352436 8.93957534445734 6.23808933028928 6.99456827805512 6.82861181603719 3.80092819596319 10.4459603233447 7.29812928447947 8.43084556009897 4.23304333534279 4.05577999395678 10.4729211166601 7.00236784696544 9.12658810567205 3.9572159677963 3.78624797388969 9.78098138789713 6.75219546721871 9.33425478505586 4.88543292755243 4.09179154200865 10.9280961717118 7.40708691745732 8.94363817433795 4.27862501081541 3.97866198404503 10.8858877153752 7.28294144731526 9.11484813591273 4.24372142843069 4.3805493214814 10.183069807364 7.05299400450022 9.22047277950252 4.19534649705752 4.22831707135239 10.2405166282358 8.49311547070663 7.62875648290722 4.0185530243409 4.29670670668745 10.2697912849902 7.85012989217582 7.97645513455553 3.91655510433263 4.18456146236112 10.8739796381754 7.03667280461507 9.25746453327704 4.10691714609519 4.00271596972388 11.291081531766 7.25960371334318 8.0652198654653 3.20730882339491 2.59979625578436 10.6150782472538 7.71903788149292 8.91673238348327 3.92702060530145 3.47646435890152 9.71566387508703 7.4124321228309 8.38336391345012 5.12439661584247 4.7262545983764 10.4815216604118 7.09408718655877 8.57087816527052 3.42544384608713 3.80791182092175 7.51394997610642
Manes.18G003400.v6.1 3.53645259620206 3.70064765159346 3.54918378634825 4.18887900541116 4.61505889098338 4.19440761449037 4.5501243530717 4.15893494855481 3.68641773527526 4.27504278837248 3.49438284815064 4.38305320920226 3.93065569810438 2.59979625578436 4.22385252669812 4.20183911611463 4.5947637911355 2.59979625578436 4.19025221252293 4.15669568736146 4.15760632150098 5.19536954165648 3.96294581259982 3.87057410352136 4.16467618541302 3.96240462963678 4.62449008469017 3.64013835869225 3.78836439742839 3.64219309454911 4.2095518786502 4.85657376386915 3.58149631188368 4.66312635787297 4.57001279011813 4.38339172483685 4.94075528579631 3.46275402627941 3.74501690071293 4.40258515722602 4.30187717688871 4.93024416788896 3.42762445997438 4.01013362095992 3.9032011645835 4.12900872040676 5.13839090688647 3.81420554761704 3.87333280002639 3.90275155353327 3.91442276629907 5.371502649659 4.03861825400975 4.29315625731707 3.79492487585658 3.55678748547211 4.66747888701758 4.52341562293177 5.00657119969731 3.98470369819395 4.02226528212128 4.69985167294793 3.71107914194521 2.59979625578436 3.69089779392592 3.78646219893462 3.39839961501261 3.61176125378992 4.10281888021491 4.71501438859108 4.03590089450128 4.80620637207816 3.97670306405279 2.59979625578436 2.59979625578436 5.18524874134872 5.47254015188565 4.24065357703529 4.34228907366365 3.71815578759165 4.46917349746849 4.95685305881745 3.96671037979723 4.70573458748037 3.30853211464194 4.28569557922633 4.27215036043013 4.12958273516361 3.68708708770417 3.55480044490993 4.24359201923796 5.30593003176139 4.91681759087988 4.63215113481558 2.59979625578436 4.6469170582252 3.90993786134241 5.12795876887476 4.48937483990306 5.51531024477082 4.12470558534036 4.33664377602716 4.55687116435612 4.29758426824108 2.59979625578436 4.58590223632527 3.95943347767237 4.83546213211267 4.09638608810693 4.39649889522771 4.36297809782307 3.9432357747821 4.84318172205611 3.27950361820524 2.59979625578436 2.59979625578436 4.46526789306949 4.74419507525848 4.06807985226513 6.4998984398784 3.56284251907067 3.77881302210965 5.04087358251105 3.3030517261556 4.996190419677 4.70376695194756 4.19815411948421 5.33362051901145 2.59979625578436 3.79938721868522 4.01359721726879 2.59979625578436 4.6897793065555 4.4393441813314 6.53279158803915 4.47230572239432 4.39902573701029 4.97542511929631 4.58420441954195 5.21407350889119 3.87829270620676 4.7006354487494 5.25245463565582 4.46689874852308 3.80954712352577 3.7839530082026 4.95028240239492 4.80138019939356 4.6510159810407 4.9128248976036 4.95330621454388 4.83741441754133 5.1913157514126 4.11947148752106 5.09314249053296 4.33085509067422 4.06805322863222 5.00183680938627 4.34083448783522 5.89901947267606 5.26731212378248 4.60329019470343 5.11663274691925 3.98115763628549 4.57733219240435 4.54266563280924 2.59979625578436 5.15428736148349 2.59979625578436 4.74782748978161 5.42541494851467 4.69859318032215 5.00931976847297 4.61731754019625 4.33310250314903 4.65912727125763 3.83205261801493 5.32035627374862 4.01527911035498 2.59979625578436 4.16324076036488 4.53562285050849 5.74319329207373 4.95337934338943 4.47958800947716 4.82056547454655 4.95200235343929 5.12125583808116 4.07375190535199 3.86444963756607 3.44756539621456 4.58923414322114 4.32731820256017 4.53240906137424 4.84108854297737 4.84528300944515 4.337354248113 4.29722093607581 5.84976938532874 4.65608471374754 5.10482999081757 4.96518797329756 5.19932614426516 5.03560002567421 4.29816580527421 5.25764572961718 5.46360331919023 4.94486706098072 5.35509786156522 4.03518189281296 5.31540946260307 5.94661878729003 4.67430240951632 4.75738663910467 4.43796753485725 3.91750716661443 3.79905165967116 4.54061048392527 4.54549579850851 4.70910785226399 4.34821543869108 4.62732608412095 4.11709928690952 4.53994914004902 5.22410615693862 4.21467739799052 2.59979625578436 4.6996641414451 4.72669514704258 4.6533221721648 4.73258648521484 3.96110181010506 4.44122380219856 6.02174982190764 5.45503000579248 4.89944795279615 4.74335108208062 5.26847612119035 5.12639871711835 5.24510814708616 4.33024326118047 4.42984251269672 5.33781902370831 5.06984887586118 4.89900250978636 4.82686147942411 4.81664226026215 5.54356595410493 5.02354400419477 4.8591940036655 4.06229481865297 4.20265781854112 5.51234676663798 5.41151518731975 4.23252414056923 5.00997729161147 2.59979625578436 5.5877276039607 4.62518282089892 4.66556100766686 4.10081705829609 4.54032157568613 5.18093907773198 5.47959834041368 4.67358808648919 4.08725976475088 4.77688358014203 4.97059319187533 5.71966833685934 5.04091160755162 4.36884570928517 4.34903028251845 4.73276408121695 4.65151280240443 4.71280749588585 4.22520729982107 4.58173403299918 2.59979625578436 4.57681878214073 4.68399457140049 4.61871451766008 4.28664776367349 4.69442629210495 4.86520876322733 5.57500010383503 5.50178498007952 4.57438918095299 4.89686191544669 5.02121602474327 5.0026752787536 5.27639671013351 4.08016425167388 4.88838840800803 4.99714547606174 4.81852577176206 4.87916642060027 3.79794415864301 5.56470978322018 5.3810513681984 5.10931149168591 4.51796330930044 5.01895730954084 4.17704803998855 4.57380922416177 5.46831047219981 4.42034734610677 4.81154546982179 4.24916743730892 4.18285928066392 5.00236740581517 5.65825668898224 5.6312377008347 4.17038132405083 4.89173200774179 4.93992216853494 4.67568692870387 4.42975276540377 4.49387545576156 4.52508004361914 4.75830734623174 4.89189308842884 4.67817418399938 4.54921597269341 4.413775213141 5.10250867424428 4.69062408306534 4.8029730067434 4.86428708258485 5.11266692536313 5.11937917922949 5.09268380854066 4.39003181255274 2.59979625578436 4.14236215438059 4.626313337891 4.94849961716642 5.09427882461098 5.20259580258508 4.60115349631999 4.68489038781193 4.43959763042227 2.59979625578436 5.39902952011642 3.6291041059735 5.67624195293507 4.5616652864865 4.96539091588027 4.67771394492628 4.59274071790841 5.4758811769356 4.62792962586708 3.79703594294614 4.28272686269431 5.03572592487956 5.57957387544311 5.2027869602408 5.12776680041668 4.29368919087306 4.69421754857037 5.60734826872084 4.59787858555561 4.88808020132637 3.82079001873872 5.19075923653091 5.33262970889482 4.60363985247665 4.82334439824043 5.18552998075209 4.48683901945285 5.45070901368351 4.15141850794779 4.44328764391147 5.0602230596494 4.23534228190486 4.80640965075616 4.18577573754437 4.42999634919622 4.53906800311158 5.0899096794272 5.1249161472348 5.25946425962596 4.46555015530837 5.42520023435251 5.06000361588512 5.17382962155334 5.07199874636255 4.90814312484013 4.53967482200278 4.73410758352832 4.43990877267384 5.69172193285374 5.53260901940399 3.92944802621199 4.03287503074016 5.02232234681103 2.59979625578436 4.64671182210213 4.27994527582194 4.38987052605687 5.0940339759444 5.15191853607092 4.97359512008822 5.01593006979736 5.62937909003129 3.9495082912954 6.09580777806722 5.4811363290299 4.68404355364971 4.17257304973867 5.15062241635855 5.0145516921491 4.03913084312869 4.4419784357103 4.95355550559315 5.35204124470999 5.30820284865007 4.89516514365791 4.59364027235975 4.40647631482466 5.15196441695751 4.98917550895971 4.90870841671344 5.87699483212846 4.56316275793654 4.4825491217018 5.48461926092598 5.56056211144678 5.09672144988387 4.79861557147135 4.28817144464823 4.99554342422685 5.48905410882916 5.02779398481868 4.26577629052043 4.46933992480537 4.32017607840198 4.5372524997041 4.34730646413874 5.51719782614294 4.93461809792991 4.95056294186521 4.14343168786469 4.81718460102766 4.98898284742636 4.97738423128662 4.5021239214382 3.2656464759195 4.62441000327356 3.94233965432729 4.1758757284882 5.14343773633041 4.38522822348042 5.14629291113536 4.95854399696236 4.96673657270286 5.42127871451484 5.21646766922392 4.25428728367342 4.68535068498014 4.21666727200979 5.29754714954543 4.22075277680449 4.34528787294245 4.2717697939849 4.21042511885484 4.29985679579149 4.74259569843008 4.35152909985919 3.41079602512175 4.91906683136508 4.6080507366938 5.58244464178942 4.46483984299498 4.44620714350969 5.02317214531686 4.16121752902877 5.105746138971 2.59979625578436 4.93088696457856 4.8817765600526 4.73019107509972 5.51512725103623 3.35064364855437 3.91357261789756 3.9527342076991 4.34168363524065 2.59979625578436 4.56104031927126 4.7759048352668 4.80799312548674 4.34536660017647 4.66142514605318 4.26288277232779 4.78442132657878 4.16840704890486 4.13339209765861 4.93023554446664 4.45937510635541 5.17111928395734 4.02344476662737 5.18879515037969 4.59980291294572 4.24335595834371 5.28304337595817 5.28594360214562 4.40017970523936 4.74664085139489 3.90368248036785 3.88481103793489 3.73509987361779 4.41511020168577 4.70556285380356 4.35808557731145 4.22708239241434 3.8853051968383 4.89532612589868 5.11214446248965 4.39587060646031 3.82616644787739 4.98967787115546 4.94299995093032 5.25663322276859 4.40569546750971 5.05251387959474 4.64886297003467 4.55675022863163 5.50582302863437 4.20963365354964 4.36958687822813 4.9393687978981 3.93904697331096 4.93392178192544 3.93089668139833 4.51618087724091 4.51145898073153 4.39183815085706 5.52654441616259 5.45402442942414 4.81893948317251 4.87946895761204 5.15174220951472 4.77178311029056 4.6067047508699 5.46615183411846 4.01271743828352 4.25602663198486 4.16860110615025 4.33936876840666 6.271740539335 4.15007127375922 5.76008392791083 4.85011030237057 4.13595927769585 3.87366414569622 4.20417787148903 3.92546566256828 5.4796441815996 4.44658344866526 4.92129164015734 4.40233788626171 4.59947960474485 5.51708856984737 3.77440639804638 3.64488221720875 4.10408060422783 4.59681458226933 4.12808416109519 4.4068791012108 4.26504317090378 4.62893068796874 3.98135209807505 4.35037491039052 5.43846308275631 3.69810982247138 5.31755474360986 4.03768077184493 4.00524347023842 4.98869004609366 4.15113249232489 4.50829527138142 3.93578000728084 3.84733536790994 5.14530910802604 3.55486197040881 3.98665573556431 3.42230518372925 4.07222534843677 4.43022146207797 4.14425836919207 4.37581940850558 4.02726056418837 4.27613165774428 4.29284418572277 3.75685344036857 5.13152559850499 4.03322107445089 4.04753606093011 4.27260060679113 3.74953314786708 4.61943289449753 4.40048863829571 4.6992480643737 4.98672579528766 4.38422547721821 3.80628733938985 4.33097638437101 4.83200584776453 5.62747688538441 4.16393631956526 4.094863701899 4.51392783465009 4.21709244176099 4.37609724038108 4.61835749158502 4.7476666562456 4.56245318740377 4.35160983996017 2.59979625578436 4.0804576520351 4.02626341695266 4.42701045590946 4.23964625906642 4.73225711232393 5.6236430001106 4.35955436680913 4.81045415813219 3.58640791717732 2.59979625578436 4.08737162413942 3.86843224215505 2.59979625578436 4.80695326781808 5.56411962171 3.76244400185774 3.86318106408786 4.06331070046321 4.28711904250441 5.15576601337077 4.40711821045092 3.98858954115068 4.23440544819309 4.33773428159574 5.37146410305395 4.60752361185706 3.87077178890064 4.1199758972853 4.34065378517846 4.97901528171419 4.30256097372894 4.47969400932959 3.95102993896212 4.00451750091327 4.79038703592596 3.85972874654865 4.17001002083926 4.13296184932386 3.41695097319566 2.59979625578436 4.08875628188741 4.74190563236757 4.42470705584507 5.06558683097831 4.04450568037174 4.73737966324683 4.18909740301459 4.45627677809128 4.03242885984334 4.14366728163835 4.86421874152747 4.36068222248284 3.13093185640013 4.61535873491273 3.75271796694547 4.22471582153861 3.95092775944155 4.51358512541505 4.3784707615664 4.42722006650871 5.15256480085627 4.34424798401061 4.34305048996061 4.70616400223102 4.44509431108719 5.4425571333803 4.34223109925995 4.44264531622541 2.59979625578436 3.68852467857154 5.43284111539091 3.76430622490982 2.59979625578436 4.63741121392702 4.14780567910108 4.71385171950449 4.77090220913066 4.67829706095081 4.52352929940721 5.17172098962479 4.22928374657921 3.83285326825137 4.12442767665235 4.0655062384346 5.05310725620982 5.03969586030573 5.17132454736756 5.40545749184595 4.25153233362284 4.72921576481272 4.57642854880915 5.04118721507844 4.27862501081541 3.97866198404503 4.74666466109088 4.68096698377112 4.94738853905675 4.94685211787918 3.83955901297806 4.74589428146244 5.85814589225008 4.82641370298191 4.76423441911404 3.90160962390923 4.57326932612123 4.03289231421822 4.13052229285668 3.68989894354439 5.06343702119638 4.94041652415487 5.00055228320798 5.03946230904895 4.75454482700421 4.33478672800167 4.92555269984293 5.10817446319513 2.59979625578436 4.37086092292113 3.91808341771681 4.7348514639448 5.33845339258675 4.00708937357435 4.82165861889825 4.38281063084542 4.6336691793727 5.55714998767452 3.94655887606888 3.92702060530145 3.95677709554983 4.09838638144342 4.31725692131951 4.08703909096815 3.53635640865754 4.85540982314896 4.58231484689042 4.94544176682224 4.57419527716922 4.46049122714596 3.70772987377929 4.4561292997115
Manes.18G003500.v6.1 6.21445382721168 5.70503563487551 6.41221803463149 6.60138938380279 6.04187871813499 6.89738719089471 6.06045687911399 5.99513983777765 6.99075960683199 6.66964514925673 6.84905103391242 6.21063769003171 6.30137287795403 5.69762393728971 6.18629751977314 6.91072562795929 6.45916116286895 4.58180910017937 6.28847554961098 4.71530009844949 6.95548781957684 6.60342332177471 6.64371838449505 6.22115816483731 5.44601631622123 6.03152629283494 6.58399240613507 7.13154818433927 5.94442409836529 6.24953567316825 5.43749628097389 6.79216818649685 6.43573039011182 6.39148895157658 6.73666364808926 6.92683213330378 6.10983477360424 6.62780054351653 5.08086315233555 6.57220264815932 6.59860774131297 6.25333336812519 6.13055796951822 5.9953317648726 6.62307138629753 6.13580867059543 5.57176353612055 6.20110543566973 5.64439648369635 5.55611884497258 6.06678496421144 5.62177953600032 5.5137085997908 5.71669880064392 5.58660485123634 6.20702666788874 5.8969773609696 6.36826393905711 6.10561448472567 5.64805129524658 6.42253308429015 6.00405856727443 5.31895896678369 6.83854735850463 6.76877786798288 5.86648353372518 5.99883833007945 6.44799758864083 5.89442794430705 6.27161452148359 6.11230642877262 5.99098947204507 5.29483832055871 5.8166066397783 6.36759454527045 6.3301801278058 5.80415135432516 6.23262482177667 5.6395176493305 5.46666915967192 6.35366953086795 5.58622049452877 5.50804378741125 5.78899325119967 5.60540659164183 5.66597697331783 5.16891163731047 5.44930486038542 5.94347618624463 5.59324064838605 6.13774584988819 5.77838162614445 6.31464422587744 5.53444397954703 5.6713578930303 6.22835237507036 5.37171602885153 6.19846213551985 5.8239463316714 6.0004951411456 6.4370628603532 6.36632364312943 6.10497358089938 5.69327447739848 2.59979625578436 6.66913795294968 5.60622250815665 5.86389263258703 6.3835459536929 5.56998128800192 6.52630785124316 5.82415910515384 5.51892542478569 5.26996254565102 5.67228931414433 5.62515386607477 5.79402442124267 6.06637789344535 6.70875498078552 6.7377693171355 7.09371058914959 6.73842108025905 6.20376941001943 6.07484561709345 5.29633222458279 7.04501883909549 6.50401902241133 6.4934017921128 6.22887491053627 5.27394460547467 6.02531045981157 5.37550478234049 5.95575583306153 6.02393665995625 5.85036676473744 5.60548984872488 5.17430641952311 6.12288554176587 6.26768294613547 6.70839446222288 6.92955007512044 6.49430599298208 6.1273433661958 6.42705392824968 4.77329747052553 4.73203844039917 5.93067631092362 5.404738748308 6.15853521857982 6.11378370169449 5.92179866977408 5.35079034909746 5.06793397745849 5.76025306237836 5.99420579284446 6.12722702973268 5.82756740314007 5.71344294409031 6.12910903090458 5.95483588095698 6.520469934662 6.19472268201454 5.64996734066662 5.8099480897758 6.21482104425468 6.4505862291219 5.29997013971434 5.95175695089382 2.59979625578436 5.21811026774959 5.42541494851467 5.32288129227179 5.75196759161857 5.92752097593857 5.52979340563775 5.683430913948 6.20239342919783 5.40393099684278 6.06698545191135 2.59979625578436 5.41404720077745 6.2922958746538 5.09909465786343 5.35174621816906 5.54959270927131 5.79341644378686 6.60778156193965 6.29858208354355 6.8379767096639 5.9606634310715 6.54829197266503 5.315901931047 6.45137355797298 6.18840767704029 5.89872429722534 6.7360924216603 6.90818216687465 7.16536199431688 6.6581691228929 6.28286216620873 6.66583782308289 7.2805369407571 7.45989114495092 6.63701824968605 6.33499895364304 6.9640261914281 7.03746924534402 7.03407550920803 6.83435933605045 6.72332556942278 7.02852911316325 7.40429067330072 7.22374459478843 6.94347808545557 6.65172083011607 6.10290420215128 6.93917478198889 7.340668108046 6.15687126602615 6.94348202968368 6.67519630696507 6.98263787721204 6.34810365900444 7.13193322687775 6.45602207319181 6.71913126443719 6.12128149900874 6.84979630132725 5.41775509638884 6.46215516960886 6.42626332471996 7.23526112023605 5.73811781766218 5.88985112273561 6.86302454562135 6.77939169501301 7.14323584425739 6.77749105345829 6.70170891784433 6.52414127833893 6.37267567663603 7.19473174110447 7.19938411829994 6.59493960906203 6.781600976387 7.13521495313849 7.38531955110443 7.10470414281744 6.76925739959516 6.64506066346611 6.85892111999132 6.95727451560082 6.27345235037307 6.3533906452314 6.68837993352084 7.02924326469047 6.32025749464405 6.83080093793534 6.82802608239898 6.90253421750578 8.08487944155281 7.32227282061136 6.22000584812552 6.44733970482752 6.71202709498111 7.22363467932725 7.18548087588019 6.43475844501082 6.69454872795799 6.38193432840014 6.66054424080428 7.13408623216392 6.76327253585609 6.74755397545717 6.60954641397439 6.45851491296097 6.28224271904858 2.59979625578436 4.83512784337182 5.95344100292181 6.15044673292784 6.68421924293877 6.71141862347252 6.46752634995745 6.63094799139718 6.35394670178567 6.48566648112085 6.70292478881441 5.89860891460349 6.30114260984072 5.94875766895249 6.12581920076354 6.61363732383493 6.59462999442668 6.41649230210715 6.48059808610735 5.74128996590426 6.7795428620087 5.75615934148694 6.42188130896879 6.15143498040171 6.23090032312186 6.73341857861042 6.70613662679153 6.36359457603857 6.23766790814063 6.90363973313771 7.05998443413787 7.02746693779452 6.97715084714241 6.81567930146656 6.73864463406653 6.55655927239453 6.83490376659388 5.83781642606326 6.37400314725544 6.13551706579213 6.81356234916068 6.13614882665695 6.09059905257422 6.10950324566993 6.5118822071718 6.6831760570036 6.85169565905244 6.83529139105026 6.77818381785006 7.07097253528946 6.47548410954943 6.66721213529345 5.97077297044678 7.17780737578342 6.34741511562653 6.28297791613009 6.27907422524017 6.23944746520073 6.77840066410932 5.91605444357859 6.96253715113169 6.76978910969835 6.49865008854168 7.09467843273094 6.66744654556284 7.12736039029315 7.32158674432837 7.22379592601146 6.62550409783619 6.77654531905327 7.46371958597583 6.8564064597736 6.3333363346193 6.16601940669261 6.48863800811373 6.80032025597506 6.47729758699631 7.02356573106758 6.66356323564269 6.57522991685486 7.06803299975504 7.24043513372889 5.96793075174866 6.49916761603484 6.71004286237831 6.96246591165472 6.08077533761312 6.90603216912665 6.89088143704932 6.71103991540261 7.1660768273105 6.72019377304056 6.72000141375853 6.58570652984415 6.81855409471713 6.78257472387313 6.57700314916277 6.96761280849735 6.93596644019864 6.89853498764876 6.25624947124792 6.90597288167843 7.26097162885311 6.94267241637826 6.13364403489763 6.70642290269458 7.21895171940167 7.24635816380307 6.48124546467492 6.37280341582583 6.51072979288524 6.83668769819893 6.21799213714936 6.10858469985925 5.53260901940399 6.58890579840692 5.21305027915354 5.6931222244894 6.69849091374809 6.40778371087975 5.9233029692099 6.03539089863227 6.83922053432756 6.31497496504407 6.65447024673512 6.76354061337381 6.95099411813425 7.34926988502151 6.71054842742168 6.71380107137722 6.65878909274388 7.1436171703444 6.01756001314355 6.69747844499947 6.4326604358315 6.22111185091822 6.72151514410363 7.3676301525952 6.70507052274379 6.64806866571937 6.80751403020123 6.0729992442033 7.03990954136108 6.49407460252595 6.77049178457664 6.31710484878799 6.90473948973175 6.78600551416677 6.31144816279295 6.8591905914013 6.43785767144759 6.35601924754053 6.20137753548233 5.31771661908017 5.71968747163124 5.73808543409387 6.80231979453994 5.9696144988693 5.85820365442585 6.43224765390269 5.85854007124862 6.23581535651017 5.58669122064944 6.37056012193028 6.27499952892484 6.46171104107927 6.85493261916402 6.07345017474683 6.0281376830345 5.77683682008353 6.78146307160097 5.96092237770421 6.19960106412327 6.22068019880984 6.37100287892674 6.38390532230673 6.75026412934401 6.51278313741138 6.42494761790185 6.69682941919823 6.05424420519215 6.55600081848183 6.03122283868685 6.08454439008042 5.93699004385849 6.31519393761337 6.33339950290386 6.05136382843001 5.95108295442704 5.77970287771611 6.61334580319615 5.99982828857602 6.60507425297097 6.12630600644099 5.93966778111691 5.88271018297648 6.76464739580978 6.96383924395445 6.70332544476077 6.23530715716984 5.29676315626703 6.06100959195694 6.87328731544852 6.12657811281682 5.8521294928738 6.25359126635402 6.78791622302732 6.62161701198843 6.41664583037472 7.27823117401745 6.40231670280176 6.64293132553308 6.81574996416686 7.15911006364584 6.97705960237927 6.58842187759349 6.16947933933544 6.96664211199 6.34872623921938 7.20429173569005 6.78623396377952 6.93158124748023 7.08262266905795 7.80947176779793 7.56411135287967 7.00061432739787 7.19249569244876 7.19104452015543 7.27583218435418 7.02060324385683 6.93456750789665 7.14697401978222 6.89849224054151 6.97551725930051 7.12651491731393 6.82725054622334 6.84035603182684 6.73971959965185 7.15495291117558 6.92839840676637 7.06865103783718 6.78942297775377 6.6532136710248 7.38990900882879 7.27459150704595 7.25665418754285 6.26866602423721 7.10010480015237 6.80567927648762 7.27529845987492 7.20338013495716 7.17617349421416 7.10513211475058 7.0027429110705 6.99818406106368 6.52375956647697 6.49697857127403 6.89963235518238 6.2803637149677 6.88928987016184 6.77396091492642 6.49237050084151 6.86562156848435 7.53501951245895 6.72450582334271 6.45495264795412 6.96916171333431 6.79159872134252 7.54753655890557 7.06127384155199 6.93820061556481 6.94217924836853 6.98270956914575 6.37380596660998 7.19401006370012 6.44585711303005 6.50687556413649 5.12051733245467 6.88819424432501 6.02879490127205 6.15544946851237 6.60562087145282 5.87214480212326 6.52977871735749 6.73862572971647 6.28245749769961 6.28736024142659 6.47338891501401 5.77730775009982 5.57292714308313 6.0025145384676 5.8378299626361 6.68509426240781 6.4727506204071 5.74842626883877 5.43846308275631 5.67860718106824 5.66468839213065 6.40404547819022 6.0976155751056 5.14287709749414 5.20284007408452 6.22157620358724 6.35741636648527 6.01352006290153 5.62516782638122 5.10754040120685 5.68565519627945 6.55024090003223 5.27435119509004 5.14527520843324 6.06163849055247 5.86608003119249 5.15148905742792 5.27111171586054 5.46008622760223 5.1262219915314 5.95778848366149 6.53749541266571 5.7052305930791 6.14542331034699 6.04321659552249 6.10740559566426 6.3156525098191 7.1350317793037 5.99588585484679 5.25890938965833 5.7459917279403 5.24137526622437 6.27684300439882 5.82297812142393 5.93039820709292 5.51425796075854 6.68243135476683 6.58861019077806 6.01069227725908 5.89155834433681 5.84576319655023 6.12787562050342 6.66485047807668 6.26497647261464 6.11310244609941 6.3060532072206 5.92255535655364 6.80094906965054 6.25618686576324 7.01194343838665 6.5079719946535 6.45262840148131 5.2354993661784 5.99159582542454 4.85543920423755 4.88869387524017 2.59979625578436 6.46052387361325 6.26966888195564 5.8997396768482 6.2486304453153 6.18479349023216 6.25954846100114 6.52774166406716 6.25911551928993 6.13994546922853 6.00946110031909 5.31618868989025 6.00118752129178 5.58057982005668 5.86591848494859 5.22379754112146 5.74248811412561 5.97701293241077 4.93520073932998 6.67940187694125 5.26024778827966 6.10379924792439 5.72717376524214 5.94477740674342 6.28316985908194 5.85380391713065 6.59442134950025 5.66832519039415 4.32047031647615 6.31640975887136 4.90013798239559 6.67962955580829 6.1164772077647 5.77725975579862 6.00915622555678 5.84530467198949 5.4499010758657 6.24286993880354 5.24850491106351 5.86043532417218 5.83753932416939 6.06870333874787 5.19505243567724 5.33950420825588 5.55194308289289 5.76090872130296 6.53106070956955 5.9788630155332 5.74590123405393 6.53454851335291 6.34952259924636 5.66454539671568 6.25510099081818 5.41866348971719 5.97660634542097 5.28635719121521 6.17064995199924 5.71264049642165 5.43284111539091 6.348726157123 6.314152850383 5.96040940241159 6.40265602133447 5.90710447774379 6.39002981590439 6.12282898404585 6.02883533617234 6.01878719817915 6.06670522266717 4.62952499787224 5.95068013926861 6.01859726763003 6.04815746435578 5.96270053363482 6.04539559302196 5.9869436903682 6.44211592771015 5.74231776995272 5.74074654796305 6.25068109949337 6.05832601348472 6.29541183423707 5.65398259298817 5.51870886908789 6.23370780833681 6.14030346474884 5.71008210974481 5.66392409236102 5.70081142706432 6.23547868794444 5.98218179128441 6.41979330520198 6.07513753391868 6.23753850881742 5.71741993248906 6.02424841995228 5.87015878855117 4.79454786762363 5.38357265189273 5.80838960365073 5.82171565111307 5.9914208551664 6.40107728718496 6.43581056457919 6.9579440590899 5.80575862928446 5.7139531020177 5.73915422861597 4.53691369639324 5.58822044033407 6.34856645913323 6.10984138017604 5.72212157709057 6.01637200123825 6.10848031772155 4.77004642451154 5.36592475869057 5.85719742200601 5.7711795589319 5.16952031111707 5.81889222830739 5.47040580174392 5.84372273211737 5.2437753662956 5.65209133961999 6.13105785040076 5.47032374110301 6.09304510319567
Manes.18G003600.v6.1 4.00019401878903 4.42826423694023 4.28473165822744 4.66128356383843 3.84804716680082 3.69157784225115 4.11794181036883 4.46992387913416 3.68641773527526 4.37826738240027 4.57390482484611 4.38305320920226 5.30972200660247 2.59979625578436 4.2663614388908 4.91730601318964 4.53957960097718 5.40690247268181 4.6792604955962 3.89014654444277 4.50694654740009 5.24607230770033 5.02858981278757 3.72812292938955 4.31338314005918 4.82224499232333 3.82950817955246 3.79297901267061 4.03685567412286 3.34471773959398 5.17789052858053 5.41494562864626 5.1453952075018 5.37897589688467 4.87364013284942 4.58275702264039 4.44223737455536 4.34873999181788 4.18178306660985 4.46750083579413 4.30187717688871 4.43952309386099 5.11493609232955 2.59979625578436 4.21882759404767 4.02422064017721 4.5541244778177 4.19509937476731 4.58683379418975 3.73724134059584 4.34549377822297 4.15017552397155 4.76208857038374 4.480814768753 3.79492487585658 4.52194924810261 4.40953026176146 4.92609812722825 4.34136801772509 4.23106942644954 4.14674280385384 4.22042404466262 4.49744239071811 2.59979625578436 3.92148645828723 4.44026838554202 4.45132881578392 4.37195696765912 4.6947690030737 4.66392953934369 3.63534940362202 4.54118081748819 5.01114350333465 2.59979625578436 4.35439551718836 4.21477962923793 5.03583579443675 4.78758545589586 4.22550291220958 3.9950892813832 5.01022869921343 5.01281322149985 4.40127553140933 3.91343157594147 3.59250871737335 4.54125846216162 4.27215036043013 4.75306431455571 4.00153453099075 4.04522521922752 4.75654633841196 4.7884396433072 5.34174828313027 4.84427727028301 5.6713578930303 4.05595217140846 4.39821632064425 4.77639766313216 5.05899827729534 4.66354983464317 3.27454701011887 4.60409581369442 4.50574365137306 5.02245443786946 2.59979625578436 3.73453100833969 4.74693382472409 4.63916737583838 4.2349638331068 3.75626826634345 4.1813903789138 3.83307995058926 4.99120839068424 4.0693963383006 5.67228931414433 4.18967018362555 5.02648293336829 4.56704101812582 5.79265910874518 5.95501176209823 5.31958109101649 4.60317914207442 4.56815492701656 4.24835238576493 4.46137613921194 4.36233901704547 4.56989291873397 5.52472718762603 4.73248058554761 4.88361491259267 5.04755182261373 4.85910388137775 5.01561384172992 5.87460650538372 4.23550654235681 4.91147065068152 4.64027177841435 4.51194431590591 5.01166788807783 4.97127120821473 4.6976247488972 4.29457661448187 4.24516889421789 5.36435986708803 3.59679035161629 4.10289977921789 4.22686282756026 5.22372150135817 5.57009882803181 2.59979625578436 3.74283852443338 4.67094392540866 4.56331574606057 5.67843856029751 4.3474163313561 4.16479784430179 4.5469866593442 4.62511388769689 4.97858859527371 5.13592764486639 3.85466741170225 4.49002636732961 4.79048267507434 5.21387423163499 4.63721462965832 4.24470430342269 2.59979625578436 4.91275830355912 6.05100434830062 4.70368004408044 4.17073003022522 4.42147475373253 4.75990864082742 5.58649069313473 5.07800052649913 4.40445798339019 3.70830021421705 4.35241534275792 5.0967410682554 2.59979625578436 3.79604160691808 4.5734501745752 4.40541323285432 5.36810624666813 4.00008966083854 4.90656386457429 5.04135184214689 4.60040446343061 5.51756445141156 4.70948213597415 4.16822101406557 5.25199395299085 3.99373237159987 3.9523181608922 5.64570950676137 4.23928452547731 3.56747809674052 4.22577294325396 5.11034619392357 5.25736836444899 4.24354709391718 4.92720120038972 4.74882019684402 4.14621795295066 4.97066672670725 4.08056208543694 4.5238332350326 3.82921676435143 4.80594696395685 5.80654701411301 4.6086352838799 5.00613148578321 4.89212188941727 4.45846379175167 4.39446549669453 4.8876058410593 4.67052870019111 4.22016829454803 4.54549579850851 5.39666876957423 5.0720856953521 4.70801214337109 4.11709928690952 3.98768140496578 5.32435658317126 4.88746056934803 2.59979625578436 2.59979625578436 2.59979625578436 5.17610502421584 4.70092981522511 4.4181464690562 5.14072790516691 5.53834927500261 6.09108017685511 4.7685316642112 4.87638999739691 5.45701070574693 4.88518844973306 6.48136127264962 5.30084735932263 4.96301524199185 5.51552174027279 4.48721082046342 5.49138625100878 3.87050504024574 4.31647621367309 4.33900063062576 4.10097326528445 5.27569001107138 3.7735118799602 5.01300297351497 4.54199859684416 4.64042668928219 5.32701536921433 5.2744856624618 2.59979625578436 4.86952805884877 4.31727717144115 6.36196492413421 4.64420548228199 4.65580711477489 4.2997573997556 4.44215928205102 4.63253656182687 3.92356711866944 4.62698778118607 4.82343661449974 5.31609638231469 5.75328553341299 4.41186367554906 4.2318785933238 5.9052730448392 6.01382380512318 5.62901991870049 4.5244737211145 5.0656879990056 2.59979625578436 4.25161846552987 4.88222502395781 6.33331302359826 5.00265342396386 4.85232738190344 4.90251432147361 5.60487218590928 4.98557095180616 4.41314215570794 3.85678697401281 4.83884325831687 4.612130273966 5.63816584378917 4.19772341778598 4.62563563064715 4.89511281397305 4.81852577176206 5.75956549932326 2.59979625578436 5.37778456072888 5.3810513681984 4.8291284939338 6.16404518309319 5.12841998831688 4.49085933145692 4.88910084415642 5.19214508465501 6.71851013580826 4.66394633471093 4.47494668553088 4.07496338303498 4.87336723459917 6.61754680297421 5.20469588115738 5.23089825158301 4.83767662414104 4.67295946245922 5.37863126045924 4.69409528239347 4.24328468782932 5.17386831284149 4.9105482813054 5.99502522648195 5.81274814321275 5.48977948633326 5.13954473489732 5.3786500305452 5.2266225343384 4.63834694276879 4.43748373388391 5.87211927478947 5.59472122444153 5.53629982274625 4.87856729320365 2.59979625578436 4.76971078940399 5.08979661837447 5.84403437632906 3.97556743876879 4.3519288951592 4.06713649984956 4.40030606505052 4.90537760558211 4.54807081784639 4.87119208530271 5.38628091399318 5.83348245182595 5.65934742589896 5.03320457587851 5.07537491308372 4.45238483169608 4.73946468036379 4.77787490200202 4.71097512039839 4.61256879222438 4.41263823865059 4.78368122139252 5.9102685205276 3.73918619992547 4.07059953634987 5.3467802389016 6.28927136095328 6.70210477147588 4.60275010572144 4.68182109648708 4.38930520854332 4.45788236704312 5.2429442376312 4.59167119388307 5.05448282597774 4.02649970206043 4.78008077094603 5.02161392831215 4.9616021199703 4.79601359005439 4.77527492892284 4.60595126627464 3.97474730187201 5.98533401586011 4.30718267777344 4.13084063479742 4.64951387914944 5.19009493055476 5.58637951190472 4.99747635552243 4.34549056655823 4.91579978931395 4.890053392775 5.39452672993847 4.24207917860247 5.25838003482076 4.25194332968425 5.36539963825267 6.350357264757 4.10136269640113 4.55720408687157 4.01045299094412 2.59979625578436 5.72048004662028 4.59672267519057 4.6732343999187 4.91463968380888 6.05775840743557 5.85192257095909 4.8022215463589 4.59258013745058 5.16254912926885 5.94129281577939 6.35505198310133 5.15316039154153 5.3727851811032 4.50606985970418 4.58037118791772 5.84150624150564 4.55307491699115 4.59486616148587 4.36782934893257 4.11158258090912 5.61800118815211 3.75016086611143 5.10223852419641 4.55038216085847 5.17222492659787 5.40258767927378 4.30115773173715 4.91493457862831 5.04346534723571 5.0467783230722 5.7497707094119 4.95704168525911 5.01209175405276 4.61881912739662 5.4280028923171 6.0271042242532 5.37085359461956 5.40158401428892 4.74539716545179 5.49924812075457 5.51835879788746 5.12059371886569 5.17719065256022 5.27418934111929 5.40416053601148 5.44960925295057 4.90724665488926 5.51164392126816 6.13546616150031 5.95868285719357 5.77683682008353 5.33467480692753 3.94233965432729 5.49958309777205 5.93917990192582 6.78822835376855 5.66646821714578 5.07146813526768 4.83903491359484 5.75714517131557 5.65714901177049 4.66145876299438 4.86621392480496 4.1211669208224 5.86776733150188 6.29242429368817 5.05064878060162 4.64719348868943 4.02789705746183 5.22331284212281 6.07178144791893 4.15578150694273 4.9667241858023 5.14008402903078 4.90514754377475 4.94837622243158 4.98563300482467 4.77862760567487 4.52908099071498 4.39530463754551 5.13078286962257 3.56431211964338 4.74279838105192 5.05156483539776 4.0753274338864 4.74256687448495 3.76823708262145 4.6984286904236 3.9527342076991 3.41604772664298 2.59979625578436 5.3090219465443 4.02261877200762 4.16091689689488 4.90747521066692 4.86575437622293 4.96919341620255 4.41262461069883 4.38543725674966 4.68570108919637 4.48303823025138 5.16871073541656 4.05522122960413 2.59979625578436 4.90273180478721 4.5364148985121 6.20387232528032 4.97295697075854 4.80747745258051 4.40017970523936 3.6289994566789 5.26356580932778 3.58438721771286 3.32871826849192 4.76398701706863 5.10976588634192 5.20788609347216 5.13174463544108 4.70808561242677 4.65426473288279 4.03079440494347 5.88697425276448 4.08144153824263 4.30135395449846 4.22132964798617 4.88198084954253 5.55990015817853 4.84772613461782 5.29052796497721 5.09657329426377 4.51466607550548 4.95483539097723 5.11540096167936 4.20562410871988 4.33016117666378 4.56489356916729 4.14210548939765 4.83279713047983 5.19921748039944 4.20044154510195 4.5000732280456 5.9980056996692 4.63119824903854 4.56514379325141 4.46655869339665 5.03586826653451 5.14350553847425 4.61358580951662 3.81704657292979 4.61334310907414 4.85972325403489 4.78686439319127 4.39882080243722 4.54755158678647 6.09985841832311 5.14300613675505 5.2935186267737 6.0351560426132 4.48150388569802 4.9318358891477 5.61050058512472 5.50505001887974 4.99911877971545 4.58772218336491 4.59947960474485 4.91873621680243 5.07927635762323 4.57744941550045 4.29456170525929 4.2096558391962 3.6259675130652 4.5677056373483 4.3677793984576 4.87351567068596 4.2987232311431 3.98651762349796 5.43846308275631 4.42435522986681 4.93481777620927 3.78906326114918 4.39542534691578 4.81442750052972 4.4908997407806 4.62237165260186 3.21419104749459 4.10636971646571 3.47100709436022 4.80902756973421 3.59858560637233 4.09207339606857 2.59979625578436 3.60091484347649 4.62860731200674 4.59278813171742 3.25879465846468 3.95095185850016 3.82930344203147 4.12243230657783 4.4904797026605 3.20491354779203 4.04753606093011 5.71136428930565 5.39550966132868 4.95856968392164 4.84485763444975 3.78966341899362 4.20370800501662 4.8644894516092 3.54482528760931 4.08572846250385 4.4749090681306 4.96832530719741 4.16393631956526 3.67953587081363 4.7077430491288 4.10724819640559 4.30834282110384 4.16614721288995 3.47520283733032 4.37889282972155 3.65108298856748 6.26497647261464 4.3547347075554 4.54870493750506 4.53742278358569 5.40024849271182 4.73225711232393 4.92859973359208 5.07415147401157 5.40250651665215 3.79716551795672 2.59979625578436 3.98502212357155 4.00777204911899 2.59979625578436 4.69941935171913 5.3019577835399 5.13655102009792 4.33722006042985 4.79602505666491 2.59979625578436 3.85806845766043 4.40711821045092 3.98858954115068 3.40187214262271 3.79526355007221 4.25857269511336 4.78362113123837 3.64820718768316 3.95318370538038 3.81894487985072 4.44704423114568 4.78384054042836 3.41195457515195 3.78005305080069 3.70421691680118 3.89148058940699 4.93655993111362 4.29337743312658 3.25006177786541 4.08289655961963 2.59979625578436 3.99966738167939 3.93823011671863 3.73504840707269 3.80627578985095 5.0203920245144 4.53422095354385 5.51983996808847 4.85440384349479 4.35135373117157 4.33819038824305 4.86421874152747 5.74434870511999 3.13093185640013 4.89858587031411 4.19196901603003 3.50030527778916 4.62092197665999 4.29888011969021 4.66049482384813 5.22106768352883 5.58728830292524 5.59553080601707 5.03479441589819 3.52235664790499 3.41790356109809 4.7071761968923 5.32447947362296 3.78810574708488 2.59979625578436 3.68852467857154 2.59979625578436 5.37369077154953 2.59979625578436 5.09554188268651 5.3448796809337 6.20362987964004 6.19708683830248 5.46807202411573 4.58660309123104 4.66764273769189 4.22928374657921 4.19808394818094 4.45959692427382 4.47517835441572 5.9511176724319 5.62951796275225 6.27065184522234 5.72609074767218 5.40049634515517 4.38462034475941 5.720444533811 5.65018423186087 4.27862501081541 4.78188108657686 4.74666466109088 4.74776381899269 4.8501583977864 4.10003054349869 4.57967475790835 4.52566286366271 5.04438892839517 5.64881114871229 4.19534649705752 4.65449026203782 3.96853226365512 5.80254206381505 3.86786890911461 5.3634984312313 4.40864496411247 4.89355588507114 4.53349783665393 5.00214929741961 4.40682532679928 4.53000998496759 4.69765149143291 4.01195497471665 5.61088024143791 4.37086092292113 3.61056149362573 4.66834383822364 4.15912911533066 4.37530630418476 4.33021982899641 3.9900520502445 4.39302346921139 5.22070724389515 5.23431317933133 3.92702060530145 4.0763993604706 4.55005743439912 4.31725692131951 4.52152156582554 5.42686717921785 3.61796802068616 4.05243559892465 4.97842286962598 4.46218209657253 5.20839888582538 3.31064883422489 4.33328489319885
Manes.18G003700.v6.1 9.46947209118063 10.8383155854248 9.36573126422574 8.49811668488239 9.02970162070019 9.1501383991749 8.8361945004255 9.56049765713034 8.8424016229215 9.46679617400665 9.14963999527022 9.58766562549108 9.43314521317552 10.6259564322405 9.38313592937872 9.33244373551085 9.14768167547035 9.23905441203378 9.83509549824587 9.759897733804 8.98200218727312 8.73285607930544 8.57910476007881 9.20171922005674 9.54064071202405 9.32377908318628 9.08094009562221 9.87684273912152 9.22274354175451 9.55050268340576 9.53892507627377 8.53889515463521 8.77126545749368 9.11523238751897 9.90799451924066 9.12029765810368 8.98760303889223 10.0589621472185 10.0514699777624 8.88320623235784 8.73085432081472 8.85783426582102 9.27199309458023 9.41110743480795 9.84627595511535 9.0609476268792 8.59968494413761 9.15379527759651 9.94453559892962 8.87941688743506 9.42372819862257 8.82107273395474 9.36303808070356 9.22782469402308 9.40611503754724 8.65150608324501 9.25079264610503 8.98588761674191 8.92968341761507 9.4533505946788 10.0885724726417 9.0425014154771 9.76317572014996 8.83554044844746 10.5145028192743 9.69730892925003 9.52382581563712 8.90737079074309 8.96296504668801 9.62236596253627 8.9241993622811 8.38027034845448 10.1908554496155 9.28895439163078 8.59527020811719 8.42349349618963 8.60102214978691 9.54815816592451 8.33979832452055 9.98870911338977 9.16213836458763 8.85451837370446 10.0315238896633 8.7364798608933 10.7504225139935 9.43425766938831 10.145363705227 10.2370592835821 9.36222185985487 9.94567744315202 9.50491590868442 8.70427240261882 8.4131297018301 8.94209943413181 10.2274638276669 9.59279133665403 9.05717071077678 8.57303428131382 8.59014338844828 8.70048547074022 8.42147744145859 8.61761868166231 8.80926787799109 8.9105028388681 8.86524817857338 8.89088278740232 8.46194269724739 8.98320331752641 9.86863821017929 9.47435010530481 8.55833138553604 8.97012932659606 8.83153836260312 10.6420119056961 8.36083189821647 8.90272525638764 8.42738851757454 8.73593543488203 8.85637618082973 8.57634336179888 8.694432704763 8.83354426385031 8.73529086856828 10.1553569808619 8.75120522558732 8.19014686106541 9.73456226250678 8.73962803406215 10.8028648204831 8.03019232860778 8.77304634933554 9.12153457214063 9.1706314004875 9.5628280050639 8.59792604246357 9.18082812607247 8.68679946115405 8.4384192770031 8.670976378976 8.21835513096478 9.61060012402511 8.18348348529229 8.66003990996576 8.37574633752876 10.2614759696308 10.5359625435455 8.85794270966362 8.53159833447496 8.05746864534674 9.95460846478196 9.29090262260029 8.3160741643193 8.37633761337723 8.37477863862116 8.7702802229554 9.36619383345268 8.00762304590145 8.4156304669423 9.02697010662992 8.43491070043963 8.88566777205103 9.4796256363675 8.56654882826181 9.23904173097143 9.27727773331204 8.7926746033293 8.96010838530036 8.5205376756422 9.12771455630428 9.59321195700946 8.62743431570606 8.6630191584351 9.39508314438785 8.1753345662857 9.75384695916856 9.72772709727126 9.65302946692671 8.59753465259466 8.94950898119079 9.54208136875851 10.154361815121 8.91618791201687 8.71910134519496 9.30604009367545 8.92748078195334 8.91766027522161 8.4409777701365 9.72326776408605 9.45849488174328 9.69419354364441 10.1041727353047 8.4695565265088 9.64732410062861 8.68840325882685 8.27093502420203 8.23509728788391 8.39306942341627 8.85645543338648 7.86238898851773 8.84539515824726 7.80490622807002 8.07835812487487 8.57045577755188 8.36939291187775 9.12882964928821 8.4037970325829 7.96411374554195 8.3557150846707 8.97676219729526 8.50225651371014 8.06303547106066 8.44035602564064 7.93427320310769 8.37007027424555 8.85329744757899 8.75894869715284 9.1019993168686 9.35782191966677 8.76322602245374 9.20499312833919 8.6215144986521 9.37725624289247 9.49387706646408 8.57082602934983 8.08952852222881 7.89178019028084 8.83553995334346 8.13889785841447 9.58432783303789 9.24668724429385 8.71666259782647 9.50390758321664 8.91126479590646 8.37719285618528 8.58864009383834 8.89725417776996 8.92738994056149 7.40800939298772 9.04045346201728 7.88778743614285 7.97327762515389 7.97654982113784 7.26797373130557 8.75933429020026 8.52533689066263 8.92962117551535 8.88002174248681 7.94825946341967 8.42196328733346 8.09387155162315 8.36960355034929 8.03183140564151 7.2583903070868 8.59608706270314 8.50492430600498 7.51888881174116 7.90356943290646 8.88019057004891 8.64380268279722 8.3253978663422 8.60716438881464 8.41756547282314 8.19994438786721 8.89160731630161 8.43957180940039 9.10093309301048 8.22192473978041 7.89686917552494 7.51493541389538 7.93690481544458 8.43278587263142 8.90834444893926 8.05756483709049 7.65588599852408 9.1051807814361 9.42838318621548 8.61952368913433 2.59979625578436 8.248776895729 8.43904512344796 8.67319939468924 8.30569573434765 7.95056066812105 8.71459338815724 8.07750975667828 8.88450943708915 8.58058442441104 8.6332308880394 7.92971415378956 8.01698874328355 8.88585062199926 8.21969436803255 7.87017997133664 8.12011762820051 7.88037962810367 8.5472939307824 7.76692775128519 8.0817591408485 7.53436512146547 8.42366552574189 8.17148932613642 8.08999577407581 8.91043212948176 9.035842077711 7.8311855717204 7.46743844502748 7.77006893614301 7.955844166153 9.43124937587807 7.98062552582665 7.3683777322427 8.09300876232061 8.52360973925055 8.11522277647859 7.87256407814904 9.23056773140559 8.17142676653409 8.3684444813851 7.69270563934549 7.86682084819195 8.00826586442308 8.33034409631744 8.14468628408711 8.88033071192364 8.2760732360761 8.79876409156533 8.07695350011733 8.91712374760267 7.05249474003238 8.00813781033465 8.52119570377135 7.71845449444934 7.71836399231082 7.3595383184317 8.09829216592644 8.2734684610664 7.94488130682681 8.59771749021099 9.18164062603764 8.479386318853 9.10653553270701 8.76748416003702 8.01972557615334 8.7659342887894 7.9108494477246 8.56312050607624 8.52880132341883 8.11061815139779 7.89987237363383 8.20403851536388 8.93590662259916 7.7099150310051 8.04891542923101 8.79328846491241 7.77427563122915 8.05657918659898 7.46346850122915 8.82036440448526 7.90523299284244 7.60874120595375 6.99452462066077 8.18369641920064 8.20069146420768 8.3920523808512 9.13850124739692 8.86905811397128 7.84388443871157 8.45360651875713 9.10604424922458 8.25699768911944 9.32123703499265 8.23591405212666 8.1750807030948 8.80745018668608 7.77955519689303 8.52208711202921 8.98692780076459 8.4822109140156 8.53161255335542 8.16514367909055 7.95119346048389 8.53817469951341 8.25545298487213 8.40011482116946 8.03286858520307 8.19515174715688 9.01928410762916 8.54223256153292 8.1620174459691 7.79524026763317 8.31250649580464 8.1882022247223 8.62115043702871 8.30846207976181 8.05783042050713 8.6143383912114 8.71865313652531 8.80270638592823 8.11281964106341 7.85476103507518 7.92488793437003 7.97855107671901 8.84784704249281 8.29692013150369 8.8773979567009 8.01205774096041 7.97980400120168 8.84556820688848 8.52995072273379 8.29022347518863 9.0556889449242 8.10854307002631 8.20633108959268 8.33956650138948 8.04654424249494 8.15269387347483 8.10547858250048 8.48669893284689 8.00797545119189 7.80169887826952 8.45881579193756 8.69615742567528 7.99942169236115 7.90492443046821 8.57495270398599 8.16138286807346 8.08548251675494 8.94753901879692 8.7982219736516 7.71581469804997 7.78446654643774 7.74270585728531 8.34538112423269 8.23503986619962 7.91480226739438 7.91681489266004 8.20869519781594 8.11632614579106 8.04310004963298 7.60076810905777 7.795624659443 7.7291558046081 8.94355623846642 8.05322131645683 7.5547933657057 7.78578936055052 9.14314582677644 8.26048637393681 8.54285632516119 8.84482181289557 7.79725472132825 7.88119907338158 8.20864830418836 8.40131265641848 8.04610722788602 7.76850752411618 7.53360692367748 8.6319847539336 8.67522773600485 7.94444118402035 8.4107329693054 7.38536565812148 8.67324776693136 9.0654841106116 8.31854898793016 8.07099202318732 7.96127129318173 8.56965907961771 8.0211128435436 8.49083565092934 8.52327167440034 7.58673616253078 8.93095854997866 8.15692358630975 8.27080627157019 8.76525601194429 8.60138505853673 11.2216951651009 8.71944957578857 8.55515302950604 7.97146720079026 7.88045310603128 9.76528721553425 8.09813206924375 9.84006452584077 8.08244798870852 8.22245414192109 9.27086083841144 7.78309997644705 8.38087264242133 7.84224467914309 8.56181161437778 9.35934514387481 8.40509397469656 9.18436208537819 7.98078125901763 8.55259595617902 8.40068699491603 7.83684164549179 7.70146531325072 8.7863765665025 9.38735834138303 9.28953259846594 8.53111557289365 8.25296633309378 8.6950636125463 9.19732410953647 8.80243896463355 8.92266272048286 9.29404036534522 7.7843903701994 8.93289691328016 8.66164807222058 7.44841808168309 8.1946888705405 8.10950964651112 8.8405686143227 8.60156036870221 8.24157089782272 8.01568615523041 8.60557801015068 8.50738550503745 8.33070787749631 8.3973261908323 8.15593175639528 8.24739082752681 8.0478739824634 8.47151964086067 8.72648416256104 8.09816757191732 8.4279659440975 8.23396718731487 8.85586023742385 8.25370514699795 7.65456503431321 8.3585934248822 8.11479132935749 7.33903660062397 8.59729037247684 8.43044543677145 8.58334415040272 8.03522645060654 8.70465586331029 8.11837979551531 8.45905569117987 8.57418072560062 7.71638749028116 9.12727868821057 7.91264709030334 8.46157170763639 8.0939870124253 8.23574385206162 8.6847648572382 9.16081981730134 11.1112439401013 9.75297939156682 8.39434067090965 10.0994685456904 8.55298861866108 9.84333316010927 8.40618165965928 8.11291372708867 8.99521008059792 8.49809931865711 9.10682888229236 9.29202005987942 8.61708964833696 8.73324448231199 8.81541660604942 8.34674069518854 9.83369571641143 9.32371896739637 9.75225818086837 8.6617669970437 9.47528043120345 8.58733745121871 8.94275663360211 10.3641273561501 9.95710118439009 8.46446928739517 9.63185310531374 8.43954538002531 9.06441557622838 10.4050312493889 9.42266231579548 8.59065051254592 10.6343106197232 9.70281122216646 9.48347541923166 8.55166375025121 10.1816153782941 9.04060326919966 9.1728444743851 8.90959758536684 9.32682215124557 8.67665784715542 9.09930606746366 8.99376805828281 9.75266872105152 9.00211233822933 8.86851427993327 8.84984642416243 8.61173228316767 8.16834934607671 10.1713860359524 10.0643057033993 8.91843680375776 8.87797253128465 9.00715669899945 8.49428734765155 8.90880875170635 8.94397118138044 8.73132845527962 9.58752637591335 9.33555361212353 8.73333403021905 8.52590340546161 9.63511071022504 9.74288675917021 8.02472555570472 9.03568140689878 8.21241072324917 9.02524811719911 8.11619415213836 8.37753797166846 8.53425486265013 10.9816711944973 8.74379960796717 10.1849975405132 9.78812756550549 9.81872166474655 7.70441957245266 8.0776689176948 9.01708335399577 8.21750209051111 9.53896632534077 6.94489795059816 8.69264657550795 9.68636461637527 8.45445664498677 8.95287863365157 8.5098133667106 8.63046426659679 9.58228060571761 9.08932644781773 10.0504362245973 9.58992511047829 8.79683096611402 9.28724976666213 8.08927435833339 10.476194417911 8.7347270094104 9.26462164144752 8.98816754198489 8.27960218233987 9.70778481287796 9.83902857286336 9.57307677005306 9.72276028143413 8.82606773230463 9.82946052670499 9.32820383042127 8.11796574808521 9.22026601940587 8.3126644537887 8.62327240210822 9.97721748134892 8.9085524708062 9.9014821101365 9.48394473758695 9.50520782988865 8.98916553591426 9.79880147754165 10.1690890746465 8.95817521338163 8.97004064057183 9.0611381797001 8.73687059718628 8.91299494987384 9.47342638139085 9.35629873031624 8.65047717754155 9.21436344233302 8.7030494276058 8.99607682483987 9.13210453481681 10.6007204362235 8.20115298166558 8.50453117438733 9.06963675226677 9.07237747604174 8.80791532703695 9.37881610207411 8.53867319128453 8.47383941213458 9.20031014295271 9.17770089152106 8.03004212331133 9.09142833718216 9.92974676612798 9.10517604681875 8.99986657781238 9.4594380870521 8.89874884984975 8.98576293996594 8.70283238296953 8.63023944570304 8.21010880853594 8.71631136812187 8.02918207576767 8.78499822001629 8.441480396651 8.03244765817369 8.60541211044241 8.41377677085061 8.97336531100733 9.21566281008432 9.36749624210989 8.51056655833024 8.03457915653747 9.57778107422038 9.64050011767285 8.94424163265236 7.04340147569758 10.1648299786446 8.69639942543632 8.80041400621847 7.87760709030584 8.44541745743931 8.58191793344678 9.46801004870304 8.38127011753946 8.65246718059435 8.64629822667168 9.06885371020985 8.81553419916742 9.27861931682883 8.42810803016291 8.65442611806753 8.93189173385428 8.41099338812418 9.29893287112551 7.70120082821896 8.30881901761402 8.66419041302906 10.6583249210798 10.4469004224979 8.74694818163734 8.94733888394088 9.2226663592752 10.4441284005596 10.1360321367834 8.92145065886275 8.39058195836771 9.55592512002111 8.96677831478746 9.22699954273246 9.2986879683742
Manes.18G003800.v6.1 2.59979625578436 2.59979625578436 3.78855694617813 3.50016072193926 2.59979625578436 2.59979625578436 2.59979625578436 3.32387150818726 2.59979625578436 2.59979625578436 3.05243133298284 2.59979625578436 4.01598277474177 2.59979625578436 2.59979625578436 2.59979625578436 3.35405828690082 3.80123086013542 3.27626599380655 2.59979625578436 2.59979625578436 2.59979625578436 3.76340664245606 3.21375796249481 2.59979625578436 2.59979625578436 4.03885432209456 2.59979625578436 2.59979625578436 2.59979625578436 2.59979625578436 2.59979625578436 3.72650963248395 3.19522409136653 2.59979625578436 2.59979625578436 4.29851119465621 3.21447733758373 3.91152548879852 3.15137780479602 2.59979625578436 3.58930414174586 4.28297638567827 2.59979625578436 2.59979625578436 2.59979625578436 3.14070476119692 3.55116117433422 3.35067592997401 2.59979625578436 2.59979625578436 3.25791388366613 4.33030496627757 3.61356726487245 2.59979625578436 2.59979625578436 4.40953026176146 4.22781439867361 3.50929109955559 3.14040437654277 2.59979625578436 3.35463609942184 3.31285807433133 2.59979625578436 3.15500955286225 2.59979625578436 3.39839961501261 3.19194094230314 3.62597558266889 2.59979625578436 2.59979625578436 3.34668547899646 4.84324533329371 4.68113159220027 2.59979625578436 3.56363431401342 2.59979625578436 3.93888509688516 2.59979625578436 3.60487272425572 2.59979625578436 2.59979625578436 3.17512532819144 2.59979625578436 3.80444180087026 4.28569557922633 4.65687626474577 3.39107561198341 2.59979625578436 3.21031646516765 2.59979625578436 3.79856609228066 3.32037428677871 3.10301656909335 2.59979625578436 3.17011221737183 3.17403919595947 3.19285832138037 3.20664689713645 2.59979625578436 2.59979625578436 3.31557217321446 2.59979625578436 3.42074107198534 2.59979625578436 3.11766270619839 3.80812478579428 3.00944776328652 2.59979625578436 2.59979625578436 3.30153397352435 2.59979625578436 3.23406369003861 2.59979625578436 2.59979625578436 3.54772472454507 2.59979625578436 3.79147931109901 3.40831739229295 3.98810965753994 3.67178564751051 2.59979625578436 2.59979625578436 2.59979625578436 2.59979625578436 2.59979625578436 2.59979625578436 2.59979625578436 2.59979625578436 3.14854429515482 2.59979625578436 2.59979625578436 3.32469701506341 2.59979625578436 2.59979625578436 2.59979625578436 2.59979625578436 2.59979625578436 3.32763914543774 3.38823800246194 2.59979625578436 2.59979625578436 3.51243713826058 3.79945715087772 3.46737055924807 3.09448431999199 2.59979625578436 3.6027521097885 4.384246379188 2.59979625578436 3.41833297366157 3.17781093920006 3.09669850574795 3.79742700943034 2.59979625578436 3.53200633998271 3.13846362547094 2.59979625578436 2.59979625578436 2.59979625578436 2.59979625578436 2.59979625578436 2.59979625578436 3.8277140618921 2.59979625578436 3.12023197235027 2.59979625578436 2.59979625578436 2.59979625578436 3.71917029318201 2.59979625578436 3.13618426178944 3.75268355076772 3.94832445954644 2.59979625578436 3.06457845309048 2.59979625578436 3.61197994694732 3.28761616215826 2.59979625578436 3.30341058845383 3.57481146710267 3.20435226905395 4.63007135795991 3.01860929541114 3.76194308366252 3.16817936116962 3.04936763595227 5.27671816549039 3.03334130892695 3.68435673220072 4.43664274136861 2.59979625578436 3.66208438438553 4.36284179581793 3.00601590298794 2.59979625578436 3.13848911460483 4.00938276135698 3.67286410586901 3.30082812140204 2.59979625578436 2.59979625578436 3.23076972745041 4.1635894685661 2.59979625578436 2.59979625578436 3.22829425332205 3.41353882279526 4.18990436812544 2.59979625578436 2.59979625578436 2.59979625578436 3.27611731718091 3.23226733660521 3.79877250437651 2.59979625578436 3.1364641154621 2.59979625578436 2.59979625578436 2.59979625578436 2.59979625578436 2.59979625578436 3.23943786201555 3.2650180229635 2.59979625578436 2.59979625578436 2.59979625578436 2.59979625578436 3.45573006851297 2.59979625578436 3.06852274975295 2.59979625578436 2.59979625578436 3.35832488643014 3.50611797315604 2.59979625578436 2.59979625578436 3.19240955863012 3.80239036811738 2.59979625578436 3.1852947067468 3.0699466230511 3.07492497937578 2.59979625578436 2.59979625578436 2.59979625578436 2.59979625578436 3.12024369940562 2.59979625578436 2.59979625578436 3.23218886600296 2.59979625578436 3.08092639916607 2.59979625578436 2.59979625578436 2.59979625578436 2.59979625578436 2.59979625578436 2.59979625578436 2.59979625578436 2.59979625578436 2.59979625578436 3.373346376899 2.59979625578436 3.32481310418497 2.59979625578436 2.59979625578436 3.97044904326303 2.59979625578436 2.59979625578436 2.59979625578436 3.14632375028407 3.33483351561316 3.40495493333963 2.59979625578436 3.49834410633833 2.59979625578436 2.59979625578436 3.76883990120799 2.59979625578436 3.65244182252435 3.39696096412707 2.59979625578436 3.17647007763899 3.02532496867072 2.59979625578436 2.59979625578436 3.70057965757866 3.07327005296684 3.41150002700353 2.59979625578436 2.59979625578436 2.59979625578436 2.59979625578436 2.59979625578436 2.59979625578436 2.59979625578436 3.6017145150622 3.45614966072342 2.59979625578436 2.59979625578436 2.59979625578436 2.59979625578436 2.59979625578436 2.59979625578436 2.59979625578436 2.59979625578436 2.59979625578436 2.59979625578436 3.42897032873693 2.59979625578436 3.02411260142883 2.59979625578436 2.59979625578436 3.24667302101243 3.18526268121318 2.59979625578436 2.59979625578436 2.59979625578436 3.19446987617811 2.59979625578436 2.59979625578436 2.59979625578436 2.59979625578436 3.07280994667388 2.59979625578436 2.59979625578436 2.59979625578436 3.16658773388875 2.59979625578436 2.59979625578436 2.59979625578436 2.59979625578436 2.59979625578436 3.14223713453464 2.59979625578436 2.59979625578436 2.59979625578436 3.09304328024829 2.59979625578436 2.59979625578436 3.13261469345293 2.59979625578436 2.59979625578436 3.36370173476972 3.0961917105276 3.06942971940629 2.59979625578436 2.59979625578436 3.25721121744889 2.59979625578436 2.59979625578436 3.20704156102309 2.59979625578436 3.28404026497614 2.59979625578436 3.06075262526231 3.37363417613735 2.59979625578436 3.85195295809741 2.59979625578436 2.59979625578436 3.44044597459969 2.59979625578436 2.59979625578436 2.59979625578436 2.59979625578436 2.59979625578436 3.16047819545527 3.03313128025029 2.59979625578436 3.15037536408807 3.09519307076167 2.59979625578436 2.59979625578436 3.96115202133466 2.59979625578436 2.59979625578436 2.59979625578436 3.53306774720939 3.54296666098036 3.17468152259091 2.59979625578436 2.59979625578436 2.59979625578436 3.19947538049542 2.59979625578436 2.59979625578436 3.12273955512324 3.35812029621829 2.59979625578436 3.21112129012012 2.59979625578436 2.59979625578436 2.59979625578436 3.24980416694994 2.96925739016971 3.19857785665936 2.59979625578436 2.59979625578436 2.59979625578436 3.77807859896217 2.59979625578436 2.59979625578436 2.59979625578436 2.59979625578436 2.59979625578436 3.11933717459368 3.14391809079161 3.54002058805831 4.43003679155262 2.59979625578436 3.04794204847268 2.59979625578436 2.59979625578436 2.59979625578436 2.59979625578436 2.59979625578436 2.59979625578436 2.59979625578436 3.92993257253903 3.39541109862574 3.08352688683135 2.59979625578436 2.59979625578436 2.59979625578436 3.2415469443954 2.59979625578436 2.59979625578436 3.72466056966378 2.59979625578436 3.41065588623846 2.59979625578436 2.59979625578436 2.59979625578436 2.59979625578436 2.59979625578436 2.59979625578436 3.53217560437302 3.58860918242628 3.84060021691919 3.89363607006768 2.59979625578436 2.59979625578436 2.59979625578436 2.59979625578436 2.59979625578436 2.59979625578436 2.59979625578436 2.59979625578436 3.89996312790387 2.59979625578436 2.59979625578436 2.59979625578436 2.59979625578436 2.59979625578436 2.59979625578436 2.59979625578436 2.59979625578436 3.77680143930102 3.85101636034392 3.32869152579516 3.10730057077166 2.59979625578436 2.59979625578436 3.60301848506402 2.59979625578436 3.26482453652333 3.49647393862127 3.44069989855465 2.59979625578436 3.42171456697574 2.59979625578436 2.59979625578436 2.59979625578436 2.59979625578436 2.59979625578436 3.23307136903005 2.59979625578436 3.1782393393218 3.04931507854715 3.51441303477161 2.59979625578436 3.09344190010374 2.59979625578436 2.59979625578436 3.0490669307664 2.59979625578436 2.59979625578436 3.92228252569921 3.30170228463906 4.40423979375323 2.59979625578436 2.59979625578436 3.2027230823485 2.59979625578436 4.2539232495434 2.59979625578436 2.59979625578436 2.59979625578436 2.59979625578436 3.11976522407249 2.59979625578436 2.59979625578436 2.59979625578436 3.20229976147952 3.31341918269739 3.30262648282872 2.59979625578436 3.11486485550114 3.12404357264528 3.72987887300017 2.59979625578436 3.13899408145671 3.29891955515538 3.04736748769776 3.56996809434794 2.59979625578436 2.59979625578436 2.59979625578436 3.3533297151516 2.59979625578436 2.59979625578436 2.59979625578436 2.59979625578436 2.59979625578436 3.21395286454123 2.59979625578436 2.59979625578436 2.59979625578436 3.16296043660998 2.59979625578436 2.59979625578436 3.18881389019315 3.48594374074918 3.4978365852273 4.09118973369876 2.59979625578436 2.59979625578436 2.59979625578436 2.59979625578436 4.18518492878406 2.59979625578436 2.59979625578436 2.59979625578436 2.59979625578436 2.59979625578436 3.54190319695318 2.59979625578436 2.59979625578436 3.11530692652306 4.18509385749535 3.09463790016529 2.59979625578436 2.59979625578436 2.59979625578436 3.39613763158741 3.33659959047805 2.59979625578436 3.21960951687133 3.13403103541172 3.89351241171717 3.0753039300318 3.09490341468928 4.11450019802921 3.2004768242502 3.47843854242518 3.40372521807497 2.59979625578436 3.52334337481004 3.59848267571914 2.59979625578436 4.79479374779162 3.50360441488598 2.59979625578436 3.90779356276072 3.66593204232818 3.88540911740735 3.67117148881194 2.59979625578436 2.59979625578436 3.98980219585066 4.13867381216694 3.31295268164799 3.18528064700602 3.28089785406808 3.87627587420941 4.38842282619539 3.76352785207796 2.59979625578436 3.22155548070353 3.9829196369176 3.50532538546463 3.53953527174762 2.59979625578436 3.39636938341973 4.39206573500029 4.32400831853205 2.59979625578436 3.15066378465705 2.59979625578436 2.59979625578436 3.86662691579016 4.40394795081488 3.56365075137554 2.59979625578436 3.67706499324602 3.92627185587959 3.48802483307444 3.3197901182369 3.8480818135128 3.52897576788513 3.38020251553063 2.59979625578436 3.14332354224269 3.21559004798566 2.59979625578436 2.59979625578436 2.59979625578436 2.59979625578436 4.23964625906642 3.57544781452639 2.59979625578436 3.65620036502695 2.59979625578436 2.59979625578436 2.59979625578436 3.41956127694051 3.70684774349347 2.59979625578436 3.39912989984874 4.02594991451093 3.96183875186893 3.34444953840647 3.77435011010907 2.59979625578436 3.41035805204073 2.59979625578436 3.36223058634014 3.40187214262271 3.21021486625664 4.05438628025265 3.76689638944811 2.59979625578436 3.85889996254991 3.81894487985072 2.59979625578436 3.58108019770772 2.59979625578436 2.59979625578436 3.24766064870577 3.52788263827347 3.34233340375088 2.59979625578436 2.59979625578436 2.59979625578436 2.59979625578436 2.59979625578436 3.12117286708181 3.48793206455015 3.37587920586357 3.64178627644869 3.55337202861871 3.51826406352103 3.20854780368858 3.09477353892355 2.59979625578436 3.20273864989596 3.37134793688836 2.59979625578436 3.25257180805638 2.59979625578436 3.99217995109767 4.93621515125249 3.29856936453973 2.59979625578436 3.11870604035815 3.38404745483947 3.31013988848557 2.59979625578436 3.35723464221939 2.59979625578436 3.76859875860991 4.013064275457 3.66836007527516 2.59979625578436 2.59979625578436 5.43284111539091 3.19378284176863 2.59979625578436 2.59979625578436 2.59979625578436 3.40540983806856 3.78781078551315 3.32630363502723 3.17004009026973 2.59979625578436 3.48287750794055 5.11202788173625 3.12901589028519 2.59979625578436 2.59979625578436 2.59979625578436 3.38630181835361 2.59979625578436 2.59979625578436 2.59979625578436 2.59979625578436 3.39292817232686 3.47394710612716 3.49119366410399 2.59979625578436 2.59979625578436 3.6282151163956 2.59979625578436 4.57967475790835 2.59979625578436 2.59979625578436 4.28318455156661 2.59979625578436 3.26704859034321 2.59979625578436 3.20476569301684 4.52410886343676 2.59979625578436 2.59979625578436 3.16483281905453 2.59979625578436 2.59979625578436 3.91655510433263 3.80587184726714 2.59979625578436 4.12497685600405 2.59979625578436 3.19153549401571 3.32166868968202 2.59979625578436 3.40738645349279 2.59979625578436 2.59979625578436 3.03374484675826 3.48658342951114 3.66929908841205 3.79652113412521 3.28072078774946 3.22438648604129 2.59979625578436 3.21951123834957 4.44623941549755 4.17168768980405 2.59979625578436 2.59979625578436 3.55270442973838 2.59979625578436 3.42544384608713 2.59979625578436 3.50472204862562
Manes.18G003900.v6.1 10.8432385603907 10.2032499876396 10.8790067052467 11.5422690200767 10.4907219208477 11.517588863391 10.4918196689856 10.6398649042146 12.0351682363636 10.7028312468162 10.5684888731233 9.1618608394733 10.9479534631476 11.8943748393365 10.3023304970743 11.4886386736424 11.8180630115543 10.9992877044435 11.0864283335553 9.67556947306391 12.1820380458346 11.5212051447085 11.8407762992114 11.5368344099652 10.6553884870073 10.4578120532259 11.6744433787455 10.8709406264461 11.3904742288252 10.5595464069565 10.9029760710557 11.3431208880928 11.88296185381 11.9961787224187 10.2410325333893 11.6475564860191 11.6030806951429 10.5722656178631 9.97852345691683 10.7778998985803 11.8381414592003 11.8750086860603 11.8215129173372 12.3153269909542 10.4815771737523 11.3347200842619 10.9185824132087 10.4309025433075 10.0994432780514 11.5448128872398 11.070814490976 10.8538590067082 10.6646868020149 11.0208382176332 11.2324895088494 11.9202430831531 11.1203655202528 10.9984124796436 11.2846305241556 10.5982569825556 10.0902639122258 10.3289250286599 9.62088763970152 10.963311756619 9.63588893816043 10.6310581683834 10.0395356346425 10.9684178782202 11.3321016147645 11.0209452131505 11.1588001661642 11.2117445933976 10.5064310430862 10.7210401996158 11.3747332667568 11.7711655921014 10.4979713489613 10.7752825020534 11.9511243494704 10.0060034354106 11.1727878660305 10.7831834096769 10.0502545558451 11.7713386540155 9.30265855066686 10.5696921306195 10.5567467713627 10.0038661796055 11.3756839127894 11.1574796618138 10.9732557248839 11.0205261310073 11.5727082657761 10.9424039612698 9.84854312798335 10.6801445911382 9.44839984083915 10.1960697582504 11.0035382043551 10.5663350891996 11.6470608268937 10.8452982739072 10.6727632056065 10.7543958404026 10.4985737278114 11.307551361103 10.1508730493537 9.97869458217053 9.70132827829332 10.291913565121 11.080798198123 10.0507434640616 9.69088340540686 9.87022652482786 10.0782419511974 10.6957990641598 10.903807906505 11.1154833122245 11.6985509252978 11.7440702364933 11.4867395015375 10.9781809783444 10.9404465692818 9.42296124526206 11.023099066341 11.5953173741301 9.65428172546078 10.6315677188539 9.45912110147211 11.2404478372169 10.7234217814443 11.4161566535083 9.89866062140875 10.4568755703574 10.302168739978 10.2603877075888 11.3939374957587 10.5414932486266 10.8755840941946 11.9006815864165 10.2491306452099 11.9868234819068 10.5232386229755 11.8897082108779 10.0076195129103 9.52101662833025 11.0669483758608 10.3833284457256 11.78702674479 10.4066988910174 10.8827425777417 11.016942377255 10.5474701552271 11.5513662644419 11.3848398150334 10.5945996868374 11.2122942758306 10.6271813965207 10.5537260772496 10.8893272672182 11.1004870674761 11.0556221527089 10.4679847196411 11.5435732196504 11.9584550778363 11.2575851119948 10.079077108851 10.4358838281223 10.8711638628486 9.77096826344657 10.2815315167113 10.2058162752485 9.89555603722971 11.5289584432464 9.46908128723934 9.8248149749883 10.8288977632207 10.7066490822558 10.9661070933504 10.5303742518137 9.29078778571695 10.9197294550396 10.846123838674 10.619573884378 11.3359201054854 10.0198754370661 12.2044828662759 10.5252668740906 11.2536952829479 10.6030678222375 9.91109525828184 11.0776006168074 12.0174955439072 10.6768876878149 11.4268175188391 11.6945594586453 12.3523521582603 13.1731099661861 11.6137144524621 10.8637965818539 12.1052192104969 11.3389788936474 13.0467913109379 11.4262145164067 12.179137310959 11.9351220323842 12.2564693415917 13.0213216739519 11.2584638770969 13.1048033614145 12.0137765527333 12.0797104023177 13.8476188367279 11.3258360978112 11.4936142942528 11.8029874233375 10.9502446175569 12.1384699448593 10.2009857825741 11.2263425484176 11.1603812106577 10.6380128925447 12.4941112442388 11.2726474873613 11.5864940731319 12.245235220885 11.4743449769354 13.8258600345787 10.7012600784509 11.4183552530302 12.2885768287234 11.0801410339827 11.3675551364459 11.6608967700332 11.3844358759877 11.6185148422008 11.159585308583 11.6291500965379 10.5721531312137 11.8703472389566 12.2135617093893 11.2564919261107 11.8233675491743 10.9555672941171 11.4718718837033 11.2902979920907 11.0183292369802 11.0850740033235 10.5363115203054 11.2102852417896 11.8660069677214 10.9990247153707 10.9472771952379 11.0411789345918 11.3416552949187 12.4981160210379 11.8522372986934 10.793804937144 11.149900385501 11.8916256392342 12.3516377830328 11.0044380511696 11.1555402219933 10.8299219579661 11.1659117237849 11.2171938562481 11.6151077061477 11.9304166758802 12.3101428465599 11.9874946965288 11.9322177731212 11.0601273619689 11.2657657346555 11.6943347814722 11.265199074249 11.5370191237503 10.6952628193033 12.203237466859 11.8652366460724 10.7003520565062 11.7536568286099 12.230612068206 12.4900608188571 11.0501487440554 11.4485003170792 10.9684050980019 11.9482083407653 11.3732671154694 10.9181800061333 10.7562194372026 10.8883807444088 11.4634310271689 11.6870241137426 12.8544596588629 11.7062209471688 11.9895272365126 12.45550271681 12.0423173280684 12.0127936968753 11.1898575663565 12.2017335233017 11.6927305695258 11.1252980336961 12.0447367265273 12.2135882210664 12.9612261596761 12.5793119306874 11.6622204986739 12.3120461028302 12.2927343251041 13.0209258558944 12.3205700651171 11.642021987454 12.9315038148041 11.7453421733699 11.4034465763076 12.6999022732867 12.194581672349 13.1424120825162 11.9519956142123 12.339009307149 12.6400984457751 11.7240619610243 11.6884966106246 11.745963000123 11.534769278065 11.5549594121132 10.7685448738401 11.2139949765761 11.0184830429194 11.1595041059247 11.791489069411 11.8088952062585 11.4065357213625 11.0620356143485 11.971725834586 11.3567417392784 10.8342181210689 11.6454985842962 11.6556363670991 11.8358508508505 10.9205283646132 11.8029349219141 12.8678696283661 11.4847564842114 11.8503483986229 12.2891818975601 11.9647217524496 12.972199605213 11.4443670548634 11.4043722190503 12.1457606107468 12.5082083343313 12.7394315969608 11.4899129067816 12.3533243565375 12.3029135878404 11.6481587447543 12.3902624352812 12.0547171900844 12.7889843060523 11.8528114547324 12.5133203383892 11.9966734574672 10.3703570863856 11.640210480075 12.607402236861 11.6324667526595 12.2831671295741 11.2043918097661 11.2681977857661 12.2059785667494 12.0571328231685 11.4391732878584 12.2932299745802 11.2987018042723 11.9389681046295 12.1759456881113 11.2110615357211 12.6602839859644 12.4402250500236 11.0080604761406 11.4938983595192 11.714699067802 12.962715270208 11.3435034333759 10.95973888619 12.1157842614808 12.0986253183306 10.8045090589371 11.2790792774152 11.9003649022674 11.7292562458507 11.5742726772088 12.2244494915071 11.7588338330022 11.919959424583 11.6330189994058 11.8108277871762 13.4674654841085 11.2288031002157 12.6072775019196 12.1804194666173 11.8436222442767 12.633083639424 11.0357343871821 11.6615006193591 11.9548045972676 11.107890373419 12.2727065830032 10.9690047157197 12.6080118480936 12.5532257397685 12.0744877542943 12.8349086413165 11.5057067180198 12.4495196965883 12.7854053957425 11.8236165990886 13.0660653993326 11.2664362277796 11.7546923224161 12.5311544884439 11.7533902988978 12.0124869180011 10.9628326289299 12.3420313066189 10.9904566036043 10.8632235925669 12.5423413698179 11.9296548072084 11.7739352364323 12.0616559413834 11.7775490813983 12.5553059391196 11.6606153585838 12.1663498388027 12.5654001171883 12.0021861547809 11.2837652479772 11.589940108574 11.6826945668416 11.8468452745759 10.8369382687901 11.73961649427 11.2712588314036 12.0459644769822 11.9943758422917 11.8223339285157 11.313384170097 11.6158463559676 12.815740597299 11.791802118358 11.2113060026135 12.0943513481277 11.4974034051624 12.1476435307522 11.2210766904121 10.9206361910683 12.1933281036092 11.5948001648315 12.2510616603115 11.1388799455415 11.0631095285121 11.7124021849818 11.4803669874996 12.2440063169791 12.0432652594851 11.4519336482379 10.6204033606608 10.8614463172808 11.5986874491765 10.6364251621566 11.9922461141357 12.1448514684046 11.2967590827487 10.6231302748663 10.1791062143052 10.8219804264856 11.7562645341477 11.4624764575077 11.9807843818741 9.53319379817589 12.2156718764236 10.7415438036798 12.0542158079392 11.5267759018275 11.0798672010081 12.1399061729474 11.3619523547654 12.4814428493038 11.5753879264265 11.871280882146 11.6710479310931 10.4201170437037 12.1111660508411 12.6088937898184 12.6213394638676 12.2493500019238 12.9922373681028 13.0720433964632 11.0015884615607 11.3482316961287 11.6948299169828 12.2493775327638 12.1039570852594 11.5741229631216 11.8846469135663 11.8051657745557 11.197935771414 12.498408161229 11.5016984039372 12.1292623983791 12.6858103083526 11.8844008232186 13.3362213481317 11.3888923983773 12.2354892886914 11.6438928187203 11.8426465957485 11.831313848144 11.542421631737 11.9173441447443 12.2460720996086 11.396425970053 12.2975961015803 12.3346516521243 11.7087761843415 11.258788485255 11.6905382869144 11.7416166781678 12.2132773965941 11.5898545247949 11.8944939320637 12.3588916461548 12.5288140436616 11.9762336825231 12.7703014452439 12.7647551915405 11.8656070144376 12.1501129546152 11.6276884892337 11.791782860733 12.0402728768989 11.4159342572314 11.8237932570388 12.1176628135135 11.718855572211 12.5940312528331 11.9035884678867 12.4689351634633 11.0816645435727 11.3935716092271 11.1805758827922 9.58637830564648 10.5206235101497 10.5202395642446 10.4899348643609 11.8737177671433 10.4943799103014 12.0006797560412 11.4426136664986 11.1406446707467 11.7895628475333 11.2253472166188 10.3341001888916 11.5545900912364 10.9354606536787 10.8650607855136 12.1756288254721 10.3190951095365 11.047761789259 11.0994303983375 11.3393332230326 11.6644432477113 12.1105990061319 10.7598880422811 10.3218034325349 9.73285382246304 11.7958212058628 11.2656289989202 11.2499492984935 10.9040867036439 10.1811132557761 11.0427376288895 11.5167727316652 10.9822932087287 10.3035245963187 10.9301897386553 11.7285252601721 10.3173193734379 10.4655548870571 9.82522810013099 10.5735980042876 11.7312240266237 11.3277838600571 9.34197711457205 11.411452416846 10.8040949433655 11.5747838176821 11.9917818686206 11.5562149348384 11.8764242923649 11.4068987652878 10.7971929945673 10.4875526087368 11.6200823734786 10.8136191648174 10.9407166391169 12.1322397347825 11.7029815472352 11.2638629866307 11.3577583407024 10.8745669854783 10.7362779871238 11.0773889927674 11.6604289900369 10.8191243508782 10.6639742239964 11.7163967310563 10.9616111345649 11.7115931005898 11.2605483231424 11.763685216086 12.0137567753707 11.701893708982 10.1315217451627 11.5160404570863 9.7473528172022 10.2734686888047 11.0252840134608 12.0840516707093 11.7902447573532 10.7687003284631 12.5885949025135 10.4696614357591 12.3262855408393 11.9885886138087 11.0952957097191 11.911095187249 11.174528629147 10.6747580222439 11.8276520307348 10.1326241768932 11.3755538924343 10.5138004050075 10.0456790748946 11.1376716543249 10.8988453700487 12.1342048360804 9.78102429022712 11.2511778467463 10.1235494184261 11.473232831965 11.7554590530728 9.98778507755521 9.89760373501355 10.0194357641719 10.2012172038126 10.7313939313793 10.0616218407626 11.7473389995995 11.510751293674 10.2453512005195 11.7488324376326 11.1166561105888 9.85568671803778 11.1111015274913 10.6773135755773 10.4789545557033 11.1499432406276 10.4184121490347 9.49036050815192 9.71473706214928 11.7089688193448 11.9260266243721 11.1469609625362 10.1050039643023 11.2313842139364 10.8013614129993 11.9166024516508 11.1412317293601 11.1673488693297 10.877779943395 11.6162639880764 10.7060873033643 10.8335012137253 12.3945468443204 10.6796406496463 11.7278936371487 11.1267617028801 11.4395939947729 11.3421278578369 10.7939798763749 11.745389316936 10.6524861614877 10.6343438117524 12.4937718364965 10.4544071919311 10.5449768813571 11.0669714210222 10.0425245275163 9.87180525594334 9.76699211557214 10.4624896480667 10.536691413849 10.3366119109673 12.255030406 10.8200776959131 12.6958188218177 11.6491593603867 11.6335839762553 11.3250533819301 10.8333364972836 10.9994842580181 11.7299690670951 11.827958844705 10.2712168183272 11.6195107975611 12.1047501590645 10.5506670054273 10.5209966508237 11.6080982410939 11.8995925105222 9.80501589753584 11.7833380367926 9.77849210520731 10.6523228486018 11.390009565921 10.639167595621 11.1553436784752 11.7204521953903 10.9890425155857 10.5896159184917 11.2360040282476 10.8969195469623 10.2407494481432 10.6826270190524 10.9422380464326 10.2761756808682 11.5565515856292 10.1385937685672 11.8920292794304 11.4760600082059 11.2749976131759 10.8479301019971 9.94730493802843 10.5556717669114 10.1272263902127 10.960176355727 11.9277690825171 10.7228955502402 11.660657429826 11.1715882027466 10.4705221215119 11.0716660424092 11.3056525945407 10.9880842255345
Manes.18G004000.v6.1 10.1075120811438 5.59714387730944 6.95354118420057 4.66128356383843 3.98544613374799 9.5264106458961 4.02736728603004 7.92795903012418 2.59979625578436 3.53020872524022 6.77944162796287 3.96382649663075 6.478995050501 5.19733262938069 3.59644953537541 9.51578080391696 3.35405828690082 7.46487931064244 4.30500120005423 5.10311888043911 10.2896222654429 3.71802382302551 7.73171612391261 3.87057410352136 3.89694462323071 9.47307446445545 3.56341288661491 5.97966674319153 4.81928758069193 3.95820998154749 9.58678638740267 3.6890929521727 7.09072627844572 4.29887520277949 3.36735576210244 10.9497617287626 4.21962495871601 7.09783274136746 6.60892147278069 3.15137780479602 9.76628655558193 4.15098203347303 6.51923572626919 4.01013362095992 3.9032011645835 8.64994868331839 3.52617709414591 7.17868925759556 3.87333280002639 4.48443846172709 8.94898982587126 3.40243768725699 5.31618218386267 3.06059267461742 3.79492487585658 9.8382374317913 3.91863515612942 7.51890824057206 7.64340303066528 4.3702824211595 4.14674280385384 3.97542699658481 8.08708712999019 7.21661909449412 3.15500955286225 8.14742485054877 4.05103008769675 7.41246195810267 3.93764853686409 3.66434419373759 9.8748742040006 3.55716693151637 4.92983693967204 2.59979625578436 6.53526458751034 10.99984232458 4.49891579816444 5.24609710295013 3.77811259546182 3.31752771329381 4.7968654299255 3.6785121503149 7.12757704002267 3.11095649955553 3.97849953507637 6.34255011836582 3.49798972571452 5.92496319651515 4.19957387120869 3.64232470964442 7.7118352473693 3.53864938527956 8.26163864565743 5.58085316644228 2.59979625578436 3.71955075226505 9.58994359309739 3.19285832138037 5.83789842197471 3.4669581166417 2.59979625578436 8.68858328147874 3.31634635312898 6.08839508115663 6.38223026684978 2.59979625578436 8.92265436099798 3.17721740656458 7.68990640359055 3.12799011821841 3.96557275266778 10.1060062449507 2.59979625578436 5.75310048170821 8.67225495880753 5.35993996502078 11.2294147726294 4.04053299012494 7.19691282653527 4.63122847993381 3.08797719378391 9.96903393024373 3.45460970656978 6.76490244945094 4.24860555502208 3.88240910578303 9.19259640787052 2.59979625578436 6.22887491053627 4.2535313721841 2.59979625578436 3.74662764509982 3.32469701506341 7.94508974598884 4.6496055046137 3.44340296313251 3.68169216283373 3.99771883414334 7.19588653223392 2.59979625578436 3.13589789482968 9.63385253074839 3.06178703260991 5.40352419900756 3.10567645987634 2.59979625578436 8.18375957589208 3.6027521097885 6.36946193226086 2.59979625578436 2.59979625578436 10.7105933243695 3.09669850574795 6.21505340636791 3.74371536210944 3.53200633998271 8.47458507381403 3.63242684089408 8.22873728113612 3.82748313306354 3.96650269055816 7.91160901573298 3.65284149238591 6.29037063986059 3.5701883979893 3.73994329725823 6.08730795004999 3.26838519696305 7.85111275551785 3.60579276956614 2.59979625578436 10.0121685075275 3.63619763016983 6.80410800565515 2.59979625578436 3.25431612115486 5.06953659453863 5.50805568965526 5.81779769241809 2.59979625578436 2.59979625578436 9.25184714408104 3.71140782396458 6.1555575088556 3.42890958766995 4.04826872496311 9.36469357779512 2.59979625578436 3.36040777907706 3.03334130892695 2.59979625578436 5.94231969112572 5.15151822725432 3.57302481524818 6.09721410038978 3.57920140188002 3.44163721637544 4.54706789267843 2.59979625578436 8.32188026062506 3.79180362126009 3.11468408518749 9.67525546009261 3.75829240215316 6.59242380160485 4.46404324423256 3.26541768118622 5.10569419533032 3.0737295239543 6.50706285019957 3.90388365739631 4.52780403126034 4.0768761790741 3.54788813065337 6.94376409007514 3.41156478748641 3.10108304697002 6.912101106561 6.06718951564663 7.45401035759281 3.7666745217418 3.64928652565358 3.55483529680617 2.59979625578436 7.74572396608704 3.82970366029775 4.91876954241526 3.87965913939567 5.87583798697903 7.64394290594991 3.63814347932449 3.25982382466975 3.74610372025746 3.56420162476325 8.62669797982733 3.12874083925188 3.38697297193438 10.4147144492032 3.43218861185877 7.36970528212931 3.85784711651453 4.35396547153691 10.0432887478544 2.59979625578436 9.05137304757623 3.51236062960917 3.8473302820013 10.3390173320811 3.12024369940562 7.82943409832384 4.21943385983775 4.89863105742791 9.45230404935012 3.42568183089218 8.28537031432769 3.73254242417272 5.07827029939679 9.24293666424067 3.36707522615221 8.08608408682449 3.68400765031026 3.15498124947046 9.32931655803187 3.59084932441133 7.77917690353414 2.59979625578436 4.14787459964064 10.3629019890579 3.87511013726533 8.23608678928175 3.22228357111191 3.29543486065326 8.66067621770405 3.33483351561316 6.2645368162829 3.41181455865871 4.50104494465645 8.61984322396717 5.80047894455779 3.37680082021844 7.84003322722233 4.05873848980285 3.16701465435691 3.4551235647353 3.8576577601785 8.16039241050095 5.17122527243872 3.76848607591819 5.86193573659906 4.22697303127816 7.93917700314488 4.14046207891568 4.29411116576147 4.29948936547535 3.64350806188927 7.30956796023962 3.79794415864301 4.27814952732081 9.44454029532736 3.69514666089469 9.65412072315959 4.33603174269314 3.53974293861542 4.04580551179995 3.70977069704653 7.76642245969835 4.15648394899349 3.40968187193882 8.6107165831222 4.6790682773392 8.35275656411328 3.37143112947888 3.90180603094462 3.76550897345009 3.8617926093845 6.96839072927639 2.59979625578436 3.20827003153473 3.51092040624305 4.45645018623773 7.64367504174557 4.86234590537453 3.58962556786357 6.80201821728665 3.08982373625139 7.00243902781672 4.2260546928364 3.67304820873733 10.2614767910868 3.94754652835282 7.16856422242101 4.17254616251494 6.28297791613009 8.43935174074468 4.36202800008771 8.0973063178404 5.03542574583308 4.60786240576083 8.47269570044979 3.78065242315859 7.33086643623123 6.66744654556284 2.59979625578436 4.18158490779625 3.40503430776885 7.61082245278313 3.68918697738608 3.81186068293734 6.90745743811521 3.40050620406403 7.00429765628228 3.69767045161778 3.15916706065669 3.9210256877759 3.97233686017103 7.11155522602413 4.39171854128501 3.24897275233119 6.62038445441179 4.19566382899606 8.28717541466206 3.95592676154047 4.1830103381962 7.71357408375203 2.59979625578436 7.07111184368048 3.490403922 3.31762165171637 5.84284559219351 3.16047819545527 7.54809951230753 3.33690766491106 4.25857338935828 3.4497260527321 11.6588267481341 3.54526090085019 7.62131474825671 3.95095103811457 2.59979625578436 9.61701257881111 3.14481839600152 7.78725079688149 3.85393668119129 2.59979625578436 9.01966000009808 3.77701508256462 8.87326660496713 3.62289993070695 2.59979625578436 9.72915804214395 3.66056050234826 5.53260901940399 3.21112129012012 4.03287503074016 3.80475394054181 5.51904414819448 4.75673158623342 3.2362970167525 2.59979625578436 8.65667524416083 3.08059389465736 7.99877843417833 4.09566998091808 3.50383966973202 2.59979625578436 2.59979625578436 7.12485176568277 3.48783170415474 3.84068801083756 10.4641148707314 3.74177090403687 7.20441804092484 2.59979625578436 2.59979625578436 9.8414182011872 3.45372448926146 7.96581326356819 3.75016086611143 3.13125931646859 10.7498843048093 2.59979625578436 7.04189520884241 4.13744632159808 6.26677597571697 8.23439586957598 3.50203005288194 8.21249343804396 3.69410504494913 2.59979625578436 2.59979625578436 3.61077221681272 7.91483089492653 3.07202167120568 3.65402117215706 3.58226589904918 3.40508134271753 8.54164636780232 3.15604534493096 4.01002037216815 3.26472095490408 2.59979625578436 4.05157058000128 2.59979625578436 4.20538657720876 5.1720050274348 3.01541759514865 6.2487756927267 3.63202778143493 5.96092237770421 3.7405533367151 3.53243079865207 6.30005746256799 4.07901474762147 3.50086039765109 10.1266196814244 3.83696014386519 8.02359451066779 3.19467141427376 3.26388014084464 5.23021170043666 3.77680143930102 8.93677193803416 3.19701343765189 3.59990066596305 4.15278696996261 3.19560163765469 7.64095384358524 3.61142910901563 3.07210468251341 6.84925430222428 8.65044075501695 3.9617972396281 8.53454867942012 3.98797993311362 3.15134302408755 9.39520949463838 3.04596543434785 5.29676315626703 3.58962165796024 2.59979625578436 9.66721026370943 3.04931507854715 7.86298510693946 3.68422999573073 2.59979625578436 6.63573878198313 2.59979625578436 7.60778326610371 4.14712220237834 4.29530711606014 7.2825079773012 5.62731689197448 6.3105498007423 2.59979625578436 3.14554511358825 9.38001068763898 3.28610162710445 6.91956760011935 3.95477570401005 3.77700890312273 2.59979625578436 3.17435855558807 4.54112951229947 3.58227561620931 3.63758619848977 9.7658200141227 4.22847096841924 7.81630450969883 3.88481103793489 2.59979625578436 9.06412547246111 3.3372256094953 7.27730259696936 3.35798233036586 3.35802627900853 8.14695108700994 3.04736748769776 7.79355685724213 3.47961913918967 3.16597009136717 10.1390194277128 3.51765059569321 8.28143871599443 3.62112234937258 3.15282698057601 6.37557505364591 3.09661102337773 7.1419387843304 3.97092145900255 3.89221999526132 9.6188408022354 5.29472874333152 8.17072325768092 3.53701673775558 3.42720419169766 9.5521302289826 3.33689537073237 5.96539743162759 2.59979625578436 4.49184761111685 10.3012957042623 3.31107187306906 6.12572211485051 3.36210465489817 3.22180690923061 9.79418984406291 3.62020516977015 7.75994791198225 3.27177532694313 2.59979625578436 10.211052271659 3.11530692652306 6.99708825062182 2.59979625578436 2.59979625578436 6.30550067994162 2.97688219355799 6.68889735314424 3.33659959047805 3.54390746209038 9.40006169973221 2.59979625578436 7.64448366237362 3.53847686764951 3.4492382492155 3.02196137564689 7.74498076293236 4.8790230625278 7.31593833530166 4.55978967250782 3.6604689730663 9.25637964522646 5.89822336901242 7.30932692819734 3.85865974365818 3.20691983770591 10.0403583456189 4.49974384603744 7.80473433603352 3.89806602983649 3.93578000728084 8.99428028606952 4.73865592735794 6.2552698337689 6.04413112352446 4.56887147735133 6.14547069841712 4.35433206826405 6.70858569718845 4.59278813171742 5.03937361426058 10.1571414368147 4.29284418572277 8.27887499715818 3.53953527174762 3.63334554052997 9.25288942487627 4.60093869080165 6.72691928331404 3.82615027806396 8.69248830085818 7.32393489669931 3.5091143569893 8.45685535480704 3.68487892531134 5.29525951567 10.527247870717 4.25129471308299 8.73672346131816 3.83756148430802 3.8228855532456 10.1542793583242 2.59979625578436 6.88059648137529 5.84576319655023 5.35141036978492 10.1117612045376 6.26497647261464 8.30074815033257 3.91016354464085 5.45214537217677 7.80086460129007 3.448631920834 9.01605186752377 3.46856026701611 4.37127216161527 3.97030664993167 6.8576167369062 6.24746732853408 4.68289342987098 6.20533532725241 9.21506323535621 4.46039545678925 7.59925477352031 3.86318106408786 4.42273388978312 5.59967726685854 3.58630416979131 7.53230662872492 4.30731980806167 3.95645175206502 9.21617947970229 3.93630430115781 6.90106526378758 5.14295239634672 4.1199758972853 8.75836207851789 3.78576236349482 7.71508650547172 4.16738558722316 4.64073841745067 9.45536277582438 3.40690696027832 7.70127088703037 3.87338178481823 4.43986550624374 4.41897429661828 6.50185653103526 7.04123120440853 3.74192460119621 3.48793206455015 3.37587920586357 9.14252452254397 3.55337202861871 7.00245361277405 3.71886684136737 3.44901952329009 5.24259245417293 3.62972932026475 6.79730361392193 3.34681157322541 3.39597509573417 7.93451609048538 3.24163335600191 5.53193380473864 3.87770799536307 3.08638207118581 9.31096783767425 2.59979625578436 7.47465950242172 4.01870693271444 3.65934735605141 8.58154649417861 3.43724552845874 7.30181442853651 4.16207225129035 6.17064995199924 3.84772481985263 5.43284111539091 6.06199388049897 6.5943767719079 2.59979625578436 10.2216776068177 3.40540983806856 6.93391710465115 3.32630363502723 3.71941409076848 9.79321551033614 4.16018581880709 6.38244193227256 3.50657944241829 3.24657439596401 6.19081509263194 2.59979625578436 6.3549171880735 3.76185652348974 3.37029531578803 10.178856712672 2.59979625578436 5.57518363605153 3.47394710612716 2.59979625578436 9.91671054455728 3.95496820445647 8.90650346054269 3.73922672233274 3.39802017770579 9.44719696448708 3.65393620300245 6.64960119409752 2.59979625578436 3.82235663168165 7.99126037804975 3.44930817813875 7.49525612790132 4.34286807059556 3.09559387004943 9.53706710025916 3.76939221559305 6.67990517730066 3.37724948770933 3.37561084007314 9.93156451716477 3.35830155079992 8.72967456877576 3.4309770644687 3.72442824282283 10.8444906164971 3.58273082408704 9.59505499225108 2.59979625578436 3.79715836338657 9.42874794758093 3.14365100473681 7.88983282023745 2.59979625578436 2.59979625578436 9.42583536995379 3.21951123834957 6.76325767076845 3.53635640865754 3.32706199532729 8.34180746218956 2.59979625578436 7.20541894929817 3.08078529881836 3.80791182092175 3.12790887429037
Manes.18G004100.v6.1 2.59979625578436 2.59979625578436 2.59979625578436 3.12519089239347 2.59979625578436 2.59979625578436 3.15816018115106 2.59979625578436 2.59979625578436 2.59979625578436 3.05243133298284 3.04561120384308 2.59979625578436 2.59979625578436 2.59979625578436 2.59979625578436 2.59979625578436 2.59979625578436 2.59979625578436 2.59979625578436 2.59979625578436 2.59979625578436 2.59979625578436 2.59979625578436 2.59979625578436 2.59979625578436 2.59979625578436 2.59979625578436 3.45177722385841 2.59979625578436 2.59979625578436 3.2385184270877 2.59979625578436 2.59979625578436 2.59979625578436 3.16878379002956 2.59979625578436 2.59979625578436 2.59979625578436 2.59979625578436 2.59979625578436 3.23286364701414 2.59979625578436 4.20918139565387 2.59979625578436 2.59979625578436 3.14070476119692 3.1556293923897 2.59979625578436 2.59979625578436 2.59979625578436 2.59979625578436 2.59979625578436 2.59979625578436 2.59979625578436 3.28257618553174 2.59979625578436 3.32378826321993 2.59979625578436 2.59979625578436 2.59979625578436 3.13655648183482 3.31285807433133 2.59979625578436 2.59979625578436 3.52897269545353 2.59979625578436 2.59979625578436 3.33289544367448 2.59979625578436 2.59979625578436 2.59979625578436 3.13708551334606 2.59979625578436 2.59979625578436 2.59979625578436 2.59979625578436 3.06039705082243 3.57044147755019 2.59979625578436 2.59979625578436 3.48717057272481 2.59979625578436 3.31900261704314 2.59979625578436 2.59979625578436 2.59979625578436 2.59979625578436 2.59979625578436 3.03309729085306 2.59979625578436 2.59979625578436 2.59979625578436 2.59979625578436 2.59979625578436 3.40126091377021 3.30083189186928 2.59979625578436 2.59979625578436 2.59979625578436 2.59979625578436 2.59979625578436 2.59979625578436 2.59979625578436 2.59979625578436 2.59979625578436 2.59979625578436 2.59979625578436 3.01650372679633 3.12799011821841 2.59979625578436 2.59979625578436 2.59979625578436 2.59979625578436 2.59979625578436 2.59979625578436 2.59979625578436 2.59979625578436 2.59979625578436 3.42147577135509 2.59979625578436 2.59979625578436 2.59979625578436 2.59979625578436 2.59979625578436 2.59979625578436 2.59979625578436 2.59979625578436 2.59979625578436 2.59979625578436 2.59979625578436 3.42111300273466 2.59979625578436 2.59979625578436 4.45982622027543 2.59979625578436 2.59979625578436 2.59979625578436 2.59979625578436 2.59979625578436 3.35372006124426 2.59979625578436 2.59979625578436 2.59979625578436 2.59979625578436 2.59979625578436 3.57130530482096 2.59979625578436 2.59979625578436 2.59979625578436 2.59979625578436 2.59979625578436 2.59979625578436 2.59979625578436 3.59666499419307 2.59979625578436 2.59979625578436 3.02884003678921 2.59979625578436 3.11353869906184 2.59979625578436 3.04070355142447 2.59979625578436 2.59979625578436 3.39695909782473 2.59979625578436 3.45050421449097 2.59979625578436 2.59979625578436 2.59979625578436 2.59979625578436 3.51860111759208 2.59979625578436 2.59979625578436 2.59979625578436 2.59979625578436 3.16417745732558 2.59979625578436 2.59979625578436 2.59979625578436 2.59979625578436 2.59979625578436 3.20435226905395 2.9940602321428 3.01860929541114 2.59979625578436 2.59979625578436 3.23306554339514 2.59979625578436 2.59979625578436 2.59979625578436 2.59979625578436 3.24239127858813 2.59979625578436 2.59979625578436 3.72390578855639 2.59979625578436 2.59979625578436 3.32529133428012 2.59979625578436 2.59979625578436 3.11468408518749 2.59979625578436 3.23076972745041 2.59979625578436 3.321338580523 2.59979625578436 3.22829425332205 2.59979625578436 2.59979625578436 2.59979625578436 2.59979625578436 3.17888988534499 2.59979625578436 3.04879652493302 2.59979625578436 2.59979625578436 2.59979625578436 2.59979625578436 2.59979625578436 2.59979625578436 2.59979625578436 4.11709928690952 3.05392758145134 2.59979625578436 3.16305146276653 2.59979625578436 4.22027045302236 2.59979625578436 2.59979625578436 3.0312983665093 3.06852274975295 3.49674835093757 4.08653865607439 2.59979625578436 2.59979625578436 2.59979625578436 2.59979625578436 2.59979625578436 2.59979625578436 2.59979625578436 3.1852947067468 2.59979625578436 2.59979625578436 2.59979625578436 3.51236062960917 2.59979625578436 3.21070493893527 2.59979625578436 2.59979625578436 3.13619888814257 2.59979625578436 2.59979625578436 2.59979625578436 3.01582169102262 2.59979625578436 2.59979625578436 3.18760828080912 2.59979625578436 2.59979625578436 2.59979625578436 2.59979625578436 3.19556340470997 2.59979625578436 3.27415149574588 2.59979625578436 2.59979625578436 2.59979625578436 2.59979625578436 2.59979625578436 2.59979625578436 2.59979625578436 3.14632375028407 2.59979625578436 2.59979625578436 2.59979625578436 2.59979625578436 2.59979625578436 2.59979625578436 2.59979625578436 2.59979625578436 3.51628227195113 3.39696096412707 2.59979625578436 2.59979625578436 2.59979625578436 3.61318371689964 2.59979625578436 2.59979625578436 2.59979625578436 3.17749061347233 3.25348081783336 3.16332247699915 3.43641674032279 2.59979625578436 2.59979625578436 2.59979625578436 2.59979625578436 2.59979625578436 3.30235343986351 2.59979625578436 3.12883395539949 2.59979625578436 2.59979625578436 2.59979625578436 3.20991460941355 2.59979625578436 2.59979625578436 2.59979625578436 2.59979625578436 2.59979625578436 2.59979625578436 3.02411260142883 2.59979625578436 2.59979625578436 3.05910626361496 2.59979625578436 2.59979625578436 2.59979625578436 3.16981088905528 2.59979625578436 2.59979625578436 2.59979625578436 2.59979625578436 3.08982373625139 2.59979625578436 3.77853098325696 3.4385730909892 2.59979625578436 2.59979625578436 3.15924501044427 2.59979625578436 2.59979625578436 3.87794310174846 2.59979625578436 2.59979625578436 3.41370218434961 2.59979625578436 2.59979625578436 2.59979625578436 2.59979625578436 2.59979625578436 2.59979625578436 3.33517525269574 2.59979625578436 3.14307563156158 3.0961917105276 2.59979625578436 3.43349796729455 3.06601140229909 2.59979625578436 3.10020146374746 2.59979625578436 2.59979625578436 3.58791938660392 2.59979625578436 4.04773018764002 2.59979625578436 2.59979625578436 2.59979625578436 2.59979625578436 2.59979625578436 2.59979625578436 2.59979625578436 2.59979625578436 3.0825107763154 2.59979625578436 2.59979625578436 3.38416193941179 3.16047819545527 2.59979625578436 2.59979625578436 3.15037536408807 2.59979625578436 3.35883779744775 2.59979625578436 2.59979625578436 3.62254771808082 2.59979625578436 2.59979625578436 3.67152085317009 2.59979625578436 3.00763695540965 2.59979625578436 2.59979625578436 2.59979625578436 2.59979625578436 3.62289993070695 2.59979625578436 2.59979625578436 3.52342389776374 2.59979625578436 2.59979625578436 2.59979625578436 3.54359859920675 2.59979625578436 2.59979625578436 2.59979625578436 2.59979625578436 2.59979625578436 2.59979625578436 2.59979625578436 2.59979625578436 2.59979625578436 3.7145258854749 2.59979625578436 2.59979625578436 3.11784851617552 2.59979625578436 2.59979625578436 2.59979625578436 2.59979625578436 2.59979625578436 2.59979625578436 2.59979625578436 2.59979625578436 2.59979625578436 3.54703977596284 2.59979625578436 2.59979625578436 2.59979625578436 3.13708430358419 3.9459970941976 2.59979625578436 2.59979625578436 2.59979625578436 2.59979625578436 3.2415469443954 2.59979625578436 4.15424656868395 2.59979625578436 2.59979625578436 2.59979625578436 2.59979625578436 3.30108436898664 2.59979625578436 2.59979625578436 2.59979625578436 2.59979625578436 2.59979625578436 2.59979625578436 2.59979625578436 2.59979625578436 2.59979625578436 2.59979625578436 2.59979625578436 2.59979625578436 3.91499129690811 2.59979625578436 3.26967113465158 2.59979625578436 2.59979625578436 2.59979625578436 2.59979625578436 2.59979625578436 2.59979625578436 3.12551148095829 3.02191542271198 2.59979625578436 3.19755199553219 2.59979625578436 2.59979625578436 2.59979625578436 2.59979625578436 3.0680091370017 2.59979625578436 2.59979625578436 2.59979625578436 2.59979625578436 2.59979625578436 2.59979625578436 2.59979625578436 2.59979625578436 3.81286397203494 3.15134302408755 3.09151528685361 2.59979625578436 2.59979625578436 2.59979625578436 2.59979625578436 2.59979625578436 2.59979625578436 3.13368629208698 2.59979625578436 2.59979625578436 2.59979625578436 2.59979625578436 2.59979625578436 3.25651977128008 2.59979625578436 2.59979625578436 3.09854109867356 2.59979625578436 3.13327665589051 2.59979625578436 2.59979625578436 2.59979625578436 2.59979625578436 2.59979625578436 2.59979625578436 5.05333289286512 2.59979625578436 3.33126977399767 2.59979625578436 2.59979625578436 2.59979625578436 2.59979625578436 2.59979625578436 3.58438721771286 2.59979625578436 2.59979625578436 2.59979625578436 2.59979625578436 2.59979625578436 2.59979625578436 2.59979625578436 2.59979625578436 2.59979625578436 3.47961913918967 2.59979625578436 2.59979625578436 2.59979625578436 3.21993074199792 2.59979625578436 2.59979625578436 4.28586589960127 3.4521137753102 3.0356971867682 2.59979625578436 2.59979625578436 2.59979625578436 2.59979625578436 2.59979625578436 2.59979625578436 2.59979625578436 2.59979625578436 2.59979625578436 2.59979625578436 4.23873990871771 2.59979625578436 2.59979625578436 2.59979625578436 2.59979625578436 3.52822474440109 2.59979625578436 2.59979625578436 2.59979625578436 2.59979625578436 3.54190319695318 2.59979625578436 4.63794035180029 2.59979625578436 3.20381007552223 4.55615936012455 2.59979625578436 2.59979625578436 2.97688219355799 3.00173983477685 3.63105841186316 2.59979625578436 2.59979625578436 3.13403103541172 3.11190764297675 2.59979625578436 2.59979625578436 3.02196137564689 2.59979625578436 2.59979625578436 2.59979625578436 2.59979625578436 2.59979625578436 2.59979625578436 2.59979625578436 3.45850784183096 2.59979625578436 2.59979625578436 2.59979625578436 2.59979625578436 2.59979625578436 2.59979625578436 3.21419104749459 2.59979625578436 2.59979625578436 2.59979625578436 2.59979625578436 2.59979625578436 2.59979625578436 2.59979625578436 2.59979625578436 3.61414121189432 2.59979625578436 2.59979625578436 2.59979625578436 2.59979625578436 2.59979625578436 2.59979625578436 2.59979625578436 2.59979625578436 2.59979625578436 3.3217847703779 2.59979625578436 2.59979625578436 2.59979625578436 3.21175968271509 2.59979625578436 2.59979625578436 2.59979625578436 2.59979625578436 2.59979625578436 2.59979625578436 2.59979625578436 2.59979625578436 2.59979625578436 3.23953822414247 2.59979625578436 2.59979625578436 2.59979625578436 2.59979625578436 2.59979625578436 3.20178576582288 2.59979625578436 2.59979625578436 2.59979625578436 4.07356538823346 3.21867299731733 2.59979625578436 2.59979625578436 2.59979625578436 2.59979625578436 2.59979625578436 2.59979625578436 2.59979625578436 2.59979625578436 3.13092838849174 2.59979625578436 2.59979625578436 2.59979625578436 2.59979625578436 2.59979625578436 2.59979625578436 2.59979625578436 2.59979625578436 2.59979625578436 2.59979625578436 3.13258002656255 2.59979625578436 2.59979625578436 2.59979625578436 2.59979625578436 2.59979625578436 2.59979625578436 2.59979625578436 2.59979625578436 2.59979625578436 2.59979625578436 2.59979625578436 2.59979625578436 2.59979625578436 2.59979625578436 2.59979625578436 2.59979625578436 2.59979625578436 2.59979625578436 2.59979625578436 3.18649476359596 2.59979625578436 2.59979625578436 2.59979625578436 2.59979625578436 2.59979625578436 2.59979625578436 2.59979625578436 2.59979625578436 2.59979625578436 2.59979625578436 2.59979625578436 2.59979625578436 2.59979625578436 2.59979625578436 2.59979625578436 2.59979625578436 2.59979625578436 3.27070239318665 2.59979625578436 2.59979625578436 2.59979625578436 2.59979625578436 2.59979625578436 2.59979625578436 3.19378284176863 2.59979625578436 2.59979625578436 2.59979625578436 2.59979625578436 2.59979625578436 3.32630363502723 2.59979625578436 2.59979625578436 3.11489981915957 2.59979625578436 3.12901589028519 2.59979625578436 2.59979625578436 2.59979625578436 3.38630181835361 2.59979625578436 2.59979625578436 2.59979625578436 2.59979625578436 2.59979625578436 3.81847259237865 2.59979625578436 2.59979625578436 2.59979625578436 2.59979625578436 2.59979625578436 2.59979625578436 2.59979625578436 2.59979625578436 2.59979625578436 2.59979625578436 2.59979625578436 2.59979625578436 2.59979625578436 2.59979625578436 2.59979625578436 2.59979625578436 2.59979625578436 2.59979625578436 2.59979625578436 3.37724948770933 2.59979625578436 3.1359058019152 2.59979625578436 2.59979625578436 2.59979625578436 2.59979625578436 2.59979625578436 2.59979625578436 2.59979625578436 2.59979625578436 2.59979625578436 2.59979625578436 2.59979625578436 2.59979625578436 2.59979625578436 2.59979625578436 3.86937642451408 2.59979625578436 2.59979625578436 2.59979625578436 2.59979625578436 2.59979625578436 2.59979625578436 2.59979625578436 2.59979625578436 2.59979625578436 2.59979625578436
Manes.18G004200.v6.1 5.57034093639299 4.42826423694023 3.78855694617813 3.33882252641644 3.49576513406243 5.65914743466267 3.38466486369882 4.62457522649198 4.10402458597672 3.263295019147 5.00151461567187 3.96382649663075 4.42515069574572 2.59979625578436 3.98378929236754 5.6440902812751 2.59979625578436 4.58180910017937 4.19025221252293 4.37243313713793 5.7763781349487 4.36057313477778 4.40686430337045 4.20916292237582 3.36517982117798 5.96524471987556 3.93938502784833 3.79297901267061 5.03409015116063 3.34471773959398 5.33944391322511 3.98579678132179 3.72650963248395 3.43608939074294 3.14570398518928 5.81676767816741 3.94382157042819 4.78387097024678 5.34824383107674 3.54404840770504 5.47305191077711 3.67972915063703 4.28297638567827 3.43514863882075 2.59979625578436 6.11356846704964 3.36040517360207 4.99666714759575 4.05595995176715 3.73724134059584 5.28198704865361 4.45979172260337 4.11879301316562 3.9394207166569 3.30273000440967 5.33130485820538 3.82647792567349 3.82942853835697 3.86635365411974 3.88849744654479 5.99814053401937 3.87978480580529 4.3306298088978 2.59979625578436 3.92148645828723 6.08693948825901 3.16805095130771 3.61176125378992 4.17702205997925 3.14104836382465 5.99327986442641 4.25217976082982 5.22925297098181 4.68113159220027 2.59979625578436 5.88841730776579 4.92074388449442 4.43583352227287 3.77811259546182 3.47446958302545 5.7530289215043 5.01281322149985 4.9759582982492 3.91343157594147 3.97849953507637 5.76270812526876 4.05143689552166 5.34020199829955 3.94591027918717 3.55480044490993 6.21319619842413 3.53864938527956 3.60878346568707 3.9774066105883 2.59979625578436 4.75928685173913 6.52372669072952 3.89168266438333 5.10685970855243 4.39935619453713 3.6528856630646 6.22572361796294 4.74303147123863 5.32588938150725 5.12862405186618 3.11766270619839 5.88623720526904 4.57712488559157 5.34908451685179 3.34271822740328 3.45516001602998 6.51933547649576 4.48475402442611 5.55394372416265 7.02921040017765 4.75706016940606 6.44774590040994 3.097772256188 4.60236138459194 4.63122847993381 3.85737758273142 5.87198881008411 4.56815492701656 4.90681504668171 3.92799606076212 4.84547215454761 5.88896370360916 5.11167144042841 5.42468388672317 2.59979625578436 4.94920933881967 6.04574855630978 3.89346465527584 5.44860537604964 5.21435738468832 4.02340693972117 5.76314444554392 4.41528649467386 5.18297822821442 5.0981054624758 4.28979403162825 6.42109053602029 4.48513442123628 4.15631920762621 5.00281646537034 4.16989900314409 6.23619171958127 4.41848492254849 4.2807441870613 2.59979625578436 3.41833297366157 5.69621019188657 4.17636586104798 4.36919115186269 4.42307239436266 4.60720830231354 4.97616576925157 4.1372599651896 4.44041242217044 4.15638154591134 2.59979625578436 6.78050378060324 4.47833843789523 4.34387286550974 4.04855109287913 3.49183502491586 5.03103850416972 3.73843338375418 2.59979625578436 4.34245559223339 3.17915297907334 5.63013839958382 4.45104021527146 4.80151313206529 4.44691280842032 4.08193522961861 5.46526600084324 5.06886969024741 4.58063513326414 2.59979625578436 3.85702311046358 5.77050576712919 3.97530764655969 5.82208363378858 3.82362577113951 4.12889479307159 6.25658441628033 4.52278733217556 4.07375190535199 4.33887879867548 3.29524616250881 4.00029020816282 6.0837495144355 3.74313883194286 4.84108854297737 4.10857716428703 3.44163721637544 5.01635219069433 4.85071858576448 5.15672364586286 4.61417726802728 4.22865906130216 6.21430501513909 4.63103496771561 5.4677274733207 4.46404324423256 4.38341828359705 5.80426181447549 4.38747984683281 4.56016815887725 4.67375300693252 4.29698152893129 5.45793759638973 4.3581191834761 5.35119721404749 4.64015316651972 4.12146860080129 5.08545570826288 5.36110768781031 5.86639359955653 4.78325158105806 4.11971925919363 4.77125018783277 3.23943786201555 4.99836780439625 4.78863487999661 2.59979625578436 5.8833094619699 5.41775509638884 5.32954977834263 4.56589003272056 4.67424428316337 5.82379588380933 4.78989122875008 5.13268489380391 3.95655090808207 3.93232793663572 5.95581163316809 4.00536962002532 5.78616851358217 3.99618073743982 5.14479732766454 6.56792691631911 4.4402945073299 5.37179165217382 5.30793074531326 4.59109325246077 6.90620050102086 5.48537429870524 5.09711897866224 4.84010752971864 5.16817678355568 5.574069169457 4.68159371780483 5.05989128718973 4.36196945155378 2.59979625578436 6.51266863820167 3.99697679387777 5.15366435391312 3.49175676901494 4.34428236467766 6.29946108439332 4.30644399764631 5.30444911146329 4.08725976475088 4.31248332095024 5.29884765088442 5.2521856764633 4.81146404610863 3.35931070899168 3.44779333810738 4.17047180380263 3.84748470704583 4.37025104546441 3.73395067132373 3.69189906155576 2.59979625578436 7.03750045385704 3.84501639756676 5.23104512738813 3.9711913968225 5.12092638610598 6.26173188708768 5.66276854676221 5.79580605691675 4.22737692092062 3.93799329061347 6.62085019266583 5.0330747528649 4.98408791125674 4.01641389620983 3.39183450236513 6.67109416292662 4.46304170217942 4.78986280561987 3.45882666299881 4.58485876971317 6.27769457590617 4.57132589583915 4.78220717708403 3.64106149683456 3.7414389757699 6.3814304021058 4.79494588039053 5.82252424873839 5.37340850602685 5.9198998678442 5.23400672360977 4.96073700863453 5.56578482155897 5.60475017115792 4.84830622714902 7.45857376836384 4.33540432563976 5.35650123184362 5.01070106984494 4.56723059774414 6.51883861768007 3.9547866164985 5.2999934081136 5.47370304576176 4.54921597269341 7.14242734860031 5.16237776170126 5.11837848762685 4.34287252424225 4.33153579693329 6.83934583067501 4.85089062593842 5.89493603539892 4.32185540824269 2.59979625578436 6.97815923833068 5.43404383360753 5.21523655013219 4.97388377765125 5.27458680967622 6.79225844076153 4.55061471651912 5.3467430704581 2.59979625578436 4.7821055642431 7.27730308881894 4.71298971188403 5.77997694622582 4.77901790363437 3.5271669967772 6.60110352665289 4.14667839881255 4.70507215152678 3.88724372928017 4.87414220219852 6.36674396513716 5.15924547312244 5.54741830375864 4.48741398034958 4.07059953634987 4.39918828188329 4.19566382899606 5.3354525425573 4.69086339804296 2.59979625578436 6.42283650395301 4.14852534814162 4.94467142102808 4.48582666147482 5.44126246897881 6.33152854003044 4.67348432871763 5.25405346072749 4.70477102645547 5.87930480724351 3.68707305654287 6.94763510479458 3.85146448800297 5.12073897745268 3.87848045794075 3.33430315247367 6.21795358815969 4.82462311551209 4.55690792811646 3.96571529807062 4.21903534029838 6.70871836397849 4.0234520667852 5.8640701696108 4.59148139820964 4.48448658774307 4.95756313597522 5.42538230766262 6.8664971313568 4.04701179786689 2.59979625578436 5.92608339169252 4.4569336025263 4.13239643230599 3.68541532571194 4.2192194720209 5.94468953753566 5.47887300015179 5.13346058295346 3.77807859896217 3.50383966973202 5.70879001693761 4.98272789926027 4.87172029835538 4.23781596648324 4.01927911399507 6.96884163083665 4.74164811909735 4.99716473128795 3.63068502978547 4.34635789703903 5.91773063218085 4.11158258090912 4.56263866326803 3.54703977596284 4.20574069759034 6.68911100101823 4.60138049066538 5.10631190858289 3.39541109862574 4.77016672713281 6.86182414391277 5.34372132879056 6.08904282575976 5.69078326524845 5.43294314258101 7.08510534340017 4.35047210788633 5.5823144526125 4.22305024592718 4.39894881501769 6.71791101032369 4.24047488177313 5.78465611103509 3.81507478095943 4.01002037216815 6.19421903674446 4.37247952724657 5.24224382335063 5.46920982464254 4.83320169467771 7.43742124949213 5.08044044279981 4.72847712096837 4.32196630369435 5.06987449001038 5.5834225632556 4.834925092345 3.97349048746975 4.18715638109927 3.05578649445254 6.129784346443 4.683524216149 5.74854470006163 4.06360059805968 3.40965391507048 6.72422932413565 3.97834542545251 5.78482546514959 5.05064878060162 3.90453898640978 6.12031147533749 4.89557207887775 5.0155798335466 4.28981356904726 4.33139181164833 5.78087821096507 6.4589555799471 4.34219520155912 4.50004195295986 3.71231098227117 4.10071414215578 5.36085558374533 4.58717731461352 5.06708638173019 3.90863771205019 4.17496867243639 6.50351207852251 3.67994191429749 4.41387227501811 3.54425400981323 3.78156554842558 4.73821627230521 2.59979625578436 4.74155401399183 4.45625869774273 3.48331719498716 4.99571283513119 4.24543657980493 4.31187358668697 4.05485792033728 3.53428471141661 5.6456808072584 3.28610162710445 4.63549064566177 4.585886737021 2.59979625578436 5.05333289286512 3.40715420382606 4.69071123822399 3.30109143257354 3.12701290025836 5.52997277759823 3.44589270512451 4.06527615687636 3.7947550039366 3.83749137434024 5.14123753538959 5.57814334043315 5.41176397981914 4.36602478791207 3.8853051968383 5.92780065713212 3.58533896811864 4.54589820248288 3.96146785799022 3.16597009136717 5.94989076551431 4.2178230050721 4.91862146833046 4.01686376162975 4.18769220863913 5.48088945065609 4.65450203873399 4.10784367478276 4.2513258028549 3.89221999526132 5.74178499984125 4.50234018408258 4.95470876687911 3.53701673775558 4.3634985486057 5.93262815520155 4.60651334267245 5.00949224481675 3.78815434729946 3.45314808470526 6.0765031888302 4.92903873033588 4.25518527308797 4.30706079043654 4.07069332582672 5.03445823262702 4.53503081876701 4.60713702983851 4.0536971848221 3.13864089446275 7.90668039133131 5.14300613675505 4.55449504440304 5.09138517392478 3.2328387430116 4.8926817569489 4.27739836059186 5.15874631627885 4.03016181923884 3.27322924455616 5.74083732857026 3.65097381201179 4.20379530305536 4.17504439485885 3.4492382492155 3.69429283629582 5.10913852491052 3.82456533079323 4.46248781686641 4.98064204560741 3.6604689730663 5.1819431747681 2.59979625578436 4.31164530834192 3.63802504669685 3.63668053393566 5.55146906259354 4.9044134552069 4.54882320542685 4.99874918837956 2.59979625578436 4.91633544453321 3.60093083117833 4.37006201832097 3.8116874285706 3.87596597040693 5.32596799098141 3.74853439818929 4.19732226699049 4.29405333262968 3.52399980726882 5.71671861759288 3.82930344203147 4.45725587243501 4.39466350168857 2.59979625578436 4.85089334971615 4.39206573500029 4.50322722739814 3.61072093684214 5.58610144722007 5.4597077415221 4.04785316127455 4.04842863366392 3.37588687910859 4.08572846250385 6.13814485567063 4.25129471308299 3.92627185587959 3.97395710301078 3.8228855532456 5.81080558646939 4.07798847339554 4.79512871454804 2.59979625578436 3.36404641342157 5.16048223180925 2.59979625578436 4.61819921176899 4.31591363686569 3.11863948399305 4.39401659295812 4.23338162835838 7.45211286736347 3.94501666241264 4.74693319765526 4.57565548536882 5.21631662540804 4.49555816718883 2.59979625578436 2.59979625578436 5.73969270530352 6.1167413298631 3.76244400185774 4.77026276951786 4.06331070046321 6.57397310205948 4.33053285017535 4.40711821045092 3.52837646954406 2.59979625578436 4.88795149474964 5.06022213323105 3.84296024738036 4.20940469259336 3.85889996254991 5.3604497080153 4.13916137357046 4.56602573046029 2.59979625578436 3.95102993896212 5.11621008380981 3.96459152210136 3.50439436163838 3.44859642076762 2.59979625578436 4.90055810841165 2.59979625578436 3.902554382221 3.74192460119621 3.73504840707269 3.91433047546419 6.08145326914298 3.79370066237209 3.87848598947554 4.09546754697295 3.68618486222939 6.02172659434461 4.97105343269198 4.2903841508332 3.6450638254242 3.79683763774449 5.4229693322481 3.69424802388849 3.80045825546394 4.03653832587842 3.85347255652778 4.86264251951541 4.46516318913713 4.1771402804306 4.53898403187253 3.77818253122674 5.77698835140186 4.74741908359816 4.42155811674773 3.66836007527516 5.37325073172936 4.65187316461291 2.59979625578436 4.65877656571397 4.79587404593374 4.52269867495719 6.02873700793134 4.87276593498529 4.77090220913066 5.00797066619034 3.95530122265723 5.12420637072029 3.83058458081139 4.70045264333103 4.76949667053553 4.12530395146534 6.52236097833515 3.94327878085016 4.87473140934153 4.88543292755243 4.45675234984149 6.80436999447954 4.25127920728004 4.0094105840565 4.80845173577725 2.59979625578436 6.64147176464913 4.07445480423067 5.06691678238218 5.31733479512346 4.69686522852663 6.37744728735596 3.77222361095045 4.77627240375126 4.0401770088607 3.26704859034321 6.50899507582892 5.52158587619805 5.31873255177198 5.54592588227633 5.06343702119638 5.8003790261474 4.11862787536326 5.74359194323062 4.94333254599059 4.58882867408317 6.51283014263053 4.01195497471665 2.59979625578436 4.58737275720503 3.479467134794 5.38816661330111 4.77361229354002 5.02179893952096 4.03854513884636 3.64382940224356 5.84729676571526 5.63634386104046 4.44578695108437 4.07186612216576 3.22438648604129 5.46547658862282 4.31725692131951 4.48444922594199 4.57343399013619 3.32706199532729 6.29435555915405 4.19753653851908 4.46218209657253 4.25053640556526 4.32573055871894 3.63929620480223
Manes.18G004300.v6.1 7.01297466445 5.05501740459808 5.69175194867097 5.95256669150872 5.26019657999389 7.71045285498019 6.83108577822541 6.1308012160584 5.45039079123446 5.54127218964152 5.54951760260272 5.37787003555378 6.1799424954718 7.10398227162174 4.97848858299512 7.16345800695309 7.23720400481887 6.20877015061851 6.43221282625937 5.5735522475816 7.35935476738875 5.81065844652311 5.88135063248875 5.8230791585718 5.68882192983318 6.32321318602861 6.30404625591949 6.53779652264173 6.5612203968492 6.18503144758971 6.99470114352919 5.13897528352034 5.95632255644974 5.67820532237284 4.82769412137273 6.12650526172431 7.1485361790544 6.70734757909325 6.24860629903109 4.84732351476912 6.54456533988622 6.25333336812519 5.97319453516248 7.39781950304847 6.59161802197987 7.23518334868484 6.13399158672139 5.85676859547238 5.64439648369635 6.12487511898977 6.98410987998405 6.3162884631631 5.37555130934683 5.73393314198635 4.83015099705972 6.40951426879075 6.18755703072987 6.04726257518063 5.60644650504676 5.24224553392342 7.6781694603166 6.29859459808216 5.80867305689923 6.83854735850463 6.54746218748358 6.75601023798926 6.5196558251558 5.47371421565577 6.24047147631031 6.13555087913132 7.14124573936931 5.85818035449944 6.34726569409006 5.8166066397783 4.35439551718836 5.81756098952532 5.90587516809607 5.9247913562324 5.41283777264891 5.99138596613777 5.5355630492605 6.63400276579826 6.35777060819986 5.12557000728794 6.32782512096562 5.36958553337713 6.03461877227487 5.6077971242554 5.6456054487997 5.879737431865 6.65247104733042 6.18544166644414 5.5500085135969 5.48643651000624 2.59979625578436 5.69270601208796 5.68109602587515 5.72755609232239 5.66058789329904 6.02592413621667 5.30571362551373 5.81768080004324 6.21357119249643 5.95283352964933 2.59979625578436 5.81956075158602 5.91762816584523 6.14262491223251 6.31095753842158 5.8031320334492 6.32939561229534 6.22297379798549 6.02548614312151 5.92751840614519 2.59979625578436 4.18967018362555 4.7290239259891 6.37795132521041 6.11363125368345 7.26015591782992 6.20935630246356 6.48530133883914 6.28761161824324 6.22511571417486 5.31690462229593 6.2151502072651 6.67715659701002 5.69274887157195 5.74645839569592 4.83753052702302 5.04755182261373 7.97817609510187 6.00383573778607 5.6676240087786 4.23550654235681 5.28176390576611 6.74188230110581 5.94058521340227 5.59690321590399 5.87844540041712 4.88298795962362 6.29004918070935 5.47663461339102 6.04312998330549 4.93062746086568 5.39925659107465 6.6745857647293 4.98652969207638 5.46474548473479 4.9128248976036 5.4033494871589 5.97313626419769 5.30446341013998 5.47475345838859 5.92370301176382 4.96604945025475 5.76006664423883 5.72841377451283 5.71603467249347 5.58101288429526 5.71258149677718 7.15518265820431 5.31817321557137 6.37432040569258 7.20563974094476 6.05737731794736 6.37988056615826 5.53779043209544 6.92228915010659 4.94870026898674 3.86323668388114 6.31242188297798 5.53712304386424 5.33316251999173 3.90465114047021 5.26519293292486 6.56101827798605 6.11053931607518 5.0967410682554 2.59979625578436 5.98892667728399 6.19305771415519 5.35510445554355 5.9777118720421 5.96504033793655 5.89867128769197 6.29233022402296 5.98120283130981 5.9635661646904 5.39711788457909 5.34556871392571 5.50980238727365 6.58655653319658 5.43839645049218 5.91713241529764 5.72892949579978 5.56821364880955 7.28110163436994 5.58950835425115 5.87399757172663 5.58042301378641 5.53758490098185 6.45298757785106 6.10286260066467 5.51891960605537 5.7966606704153 4.9995693051062 6.65228595057614 6.15004733095884 5.70380114362292 5.39187781384034 5.11133819770772 6.32133522333008 4.55128137322075 5.35119721404749 5.33182662903115 5.70261425563187 6.46069212314295 4.22440829113689 5.68181262459521 5.5910872284204 5.65177659223556 6.22877327624682 5.45920857887099 5.08748175054048 5.22275105589809 6.12128149900874 6.84979630132725 5.41775509638884 5.19402840972956 5.9621988105927 4.09360244174011 5.54927781051517 5.95733629774785 5.89527243119986 5.41191181109652 5.30600796257472 5.65392413250047 6.54965683012741 5.49892056986034 6.43571176361406 7.03656042737696 5.45152117043305 6.24784534370161 5.12628576430222 6.89236588297058 7.26364366861085 5.09675842049776 5.58627675499107 5.49624236314272 6.84831710825198 7.6188974187208 4.40439374567307 5.68816622190686 5.62790707148691 5.47030226435616 6.68309901941219 6.18665546834041 6.40156640822328 5.68929352953802 7.22317348224755 6.79256963706545 4.66414990859862 6.3867690465243 4.75197119524923 7.20843843145617 6.82663300749588 5.81148446365809 5.89519889388288 5.75328553341299 6.60194496477873 6.92773858870652 5.62160527264822 5.59531685468273 6.22747033915696 5.44237501764842 5.89408061941541 6.23259248789457 5.91192299569246 5.05460531883609 4.86827976463754 4.74271374891484 5.83393095852792 5.66936924797457 5.41520937727903 5.19451614242423 4.76174446283205 4.86101697241127 6.84257175048906 5.14825987597544 4.72781320183809 5.48712508041551 4.78953493300356 6.09140784400413 5.44584809500747 4.43783471940373 7.72222293321928 5.7099555074212 5.61188851665763 6.23681698760576 5.21551453964391 5.46816448961879 6.6202931078994 6.03570152882984 5.40427353958236 5.54064796003207 6.08099530803397 5.51214175945319 6.8071969632508 5.42221795596312 5.62810663718785 5.20469588115738 6.34680171461547 6.2554925375326 4.93992216853494 5.40041267073273 5.30499592308404 5.92523253894431 5.36539838662847 5.42305907264799 4.99383113125487 5.62915087304022 5.12128313424428 6.11448680764267 5.86035540340179 5.39763985221042 6.10041815757923 7.1833248855259 5.50948600489843 5.87988704928227 5.77707978445342 5.04819949691694 7.17295988287586 5.90075609215023 5.08979661837447 5.57815839469618 4.77010771171421 5.64200211413194 6.32137063612593 6.67128202419716 5.70491563283377 5.20192304598811 5.03321700538288 6.50112946294073 5.75705793722738 5.60803352025284 5.99392911430626 5.67056832529386 5.70053246062728 5.98341121314256 5.1991944910678 4.87211165163496 5.50648534025154 6.20460481165001 5.31401924218855 5.31033373787346 5.18309001749618 5.24772435870975 5.49990024846958 5.23212737350184 5.40475382114581 5.58785703475776 5.0396810392023 6.92972345969756 5.50265769095788 4.80393477612059 5.53301366787703 6.53795219405588 6.60199479875493 5.62626612220848 5.73642270731727 5.57715844885477 4.79601359005439 5.90383648267822 5.8968989423651 5.65088571191071 5.96290096644213 5.90180945208135 6.17171641653559 6.79044539899796 4.95782263726286 5.83584591999593 5.90183660945466 6.03295226109531 6.16169550049199 5.09077543786009 5.60159172474799 5.4281510029249 5.20627003822559 5.35833254467429 6.60637637575807 2.59979625578436 6.36436107185157 5.21305027915354 5.83746312270118 2.59979625578436 4.64671182210213 5.16526081222213 4.79436101604672 6.26898890395418 5.12321816969601 4.74240576037484 6.27003251821388 5.59251407666681 7.17960701673603 5.56987912074091 5.65863727656398 5.3665568283206 5.45511201879 6.77500675517818 5.29246820410621 5.52504284448505 5.98207000419895 4.66787293679178 5.5670358998189 5.87956802579499 5.80043537403981 6.06827695215817 6.19356261805316 6.03656581620158 4.84123428967278 5.40258767927378 5.37474800473272 5.46972553208734 6.60358544869029 5.15310462167572 5.86309143658187 4.76748813490197 5.15248956936192 5.16530431943274 5.48001870182165 4.702792359084 5.14282163926461 6.06261907918622 5.1055831670441 5.85820365442585 5.13018666827478 4.86341196523278 5.67537774890538 6.41089282974413 4.71535308644287 5.08424729875048 5.55310659218699 5.6085835092601 5.34226527856051 5.48343506624737 5.32640104279607 5.82803460892931 6.67236900921845 6.87766170342946 5.2495047350844 5.61149970586819 5.09678334464365 5.90087182052436 5.412463199617 5.0849387411778 5.50779516758466 5.44919481218168 5.69883495351157 5.31109988341001 4.97360776244411 5.09156697196933 5.49271591861748 5.90733180098696 6.66239208920597 5.73829663882452 5.41062808721221 5.31915251864473 5.41716318924828 4.89482073141473 5.59808151498545 5.20497656910919 5.30349957129607 5.88800301984427 5.76813358617185 6.37130439386914 5.20324204622069 5.39862317731028 5.26556618670058 5.49097327423313 5.42194236300182 5.62499472059294 5.828348445445 6.05112793462441 5.60396253466809 6.23663051813485 7.82636390186491 5.6412365424271 6.52728042413878 5.1091155389243 5.39907978177786 5.7517264655041 5.8333795375816 6.06412245671137 5.94404393615813 5.32966906900448 6.31215415754751 5.75686696844921 5.38975010934899 4.67907735641066 6.45578329618099 6.04716342483355 5.70082896621754 5.58127942921116 5.22245905719372 6.90717185644577 6.77355327558352 5.42822463221581 6.1201231915354 4.42478401527935 5.00282391659368 5.9663069702763 5.74704324704108 5.51034536306555 6.2293528176799 6.49352683573392 6.60026854632307 5.19927462646867 5.4926385799268 4.98967787115546 6.37878221851777 6.35545333155486 5.30859281875666 5.65696420382694 5.53919994025008 6.00832129466389 5.72276380017846 5.34968776110504 5.87528376572221 5.25540282853795 6.27737072651914 6.37118151896167 4.88601092789083 4.83279713047983 5.65329302852944 6.73027811071659 6.73309604799782 5.93202038688188 6.09057053467014 4.56514379325141 6.05117707035839 5.567877230794 5.62617755265299 5.98897711462169 5.03322529833888 5.42407135245569 6.09778616661823 5.48963148187253 5.90006140018152 6.44275474257973 6.86177401263514 5.38379313826976 6.07994849358649 5.82909561823137 5.85155435131443 6.41619048656229 6.09233421464088 6.01340747678526 6.37113477167892 5.82099730448661 6.09586759451944 5.62096695343057 5.90090879192507 5.7177100605956 5.58888182731153 6.60710789894503 6.97625554318806 6.52532030589981 5.58674503808282 6.45366107852951 6.40107479546038 7.6893579912743 7.78484857661491 6.80818536495072 6.37438575663059 6.06911076394212 6.61437336545289 6.61982859378777 6.32573261394156 6.15178628091055 6.25509806481043 6.83643406692701 7.44040836791982 5.72120616716191 7.54908260564533 7.69553638257172 7.38747527465912 6.21755600844142 6.94077626547447 5.21540670520647 6.09196996738657 6.65750331839385 5.77801582424478 5.92773961416405 7.14039325408162 5.74535796617844 7.05701902151064 6.78697498960948 7.59191561210509 6.2022386838135 7.25111323909901 6.94335253186655 6.91296795053407 5.81538293933175 6.25424401184305 6.72577044958467 6.89340786024704 6.59549980410382 6.39093545289666 6.04677016520936 5.28264306016816 7.37867651733271 6.24488609825104 6.731835568716 6.01086618483093 5.78104424961321 6.8867572672028 6.26497647261464 6.12634112537071 5.89960344967082 6.22952423759074 5.75590953937964 6.57363665645692 6.20330832963678 6.47143747817327 6.22627352288566 6.5125092886542 5.21631662540804 5.94933317263557 6.18662527494944 4.98574003949392 5.68648396343942 6.36319975003986 6.05339561088688 6.79264449352335 7.8249935656022 6.0718168977951 7.27882087522609 7.35264557058819 6.22654137311414 6.92363925490515 7.11409199057428 7.63292215011981 5.9351068783642 6.1996992675606 7.64126869991094 7.03623595213213 6.62057721371035 5.9666354771602 7.28421033985702 6.3270193269686 7.07599291865425 6.14306601157177 6.36223430046456 6.05048065840901 6.44050189416415 7.17686539198251 5.66832519039415 5.94876419251226 6.22617295904793 6.57755385813216 7.04702129498106 5.41386988540822 5.76255652173874 5.55199442740342 5.20436635074026 6.76908480471972 6.30021711670337 5.87697232320713 6.16055527426088 6.37754511657159 5.62203528321809 5.38750413278019 6.91871235145772 6.8012420789136 5.06628662601602 4.66049482384813 5.34159349824898 6.12378035863424 5.89462142670669 6.36557532707706 5.23450090946292 6.53106542755487 6.22207077971132 6.19026071000144 5.78033023302266 2.59979625578436 5.49469789505205 2.59979625578436 5.51451402912695 2.59979625578436 5.24242077670057 6.56810492571025 5.40235990594817 6.37491156382074 5.359642890974 5.54967599719331 5.94031338080385 5.4094047139867 6.66029489760334 4.90045275256763 3.78624797388969 5.93088549692461 5.87776474742891 5.82580500294677 6.7996242358626 4.96863573485081 6.99542286746143 5.4993944238414 5.61318644289048 5.72049674749384 3.97866198404503 5.79445161144305 5.93084836929907 5.60407690223337 4.86700628242756 5.83710539659778 5.49996957426718 5.28886410266509 6.06557177918198 4.97547470242514 6.02279054924566 6.07513753391868 5.25563330701578 5.94142020264129 5.33061401035561 3.95828636864774 4.79454786762363 5.38357265189273 4.92425672829926 6.03710767101932 5.3523662180939 6.91950751626073 6.30562123892841 2.59979625578436 6.37576800666663 6.55249083595188 5.21845596246065 5.06378333530352 5.3590775403925 6.24799955597431 5.66201524902718 5.39138001616417 5.97661906239402 6.14781002567253 6.8794378751353 4.9326219172503 6.16341294957735 5.34888051491412 6.33843383940729 6.59103105883897 5.87526720180259 6.59921276001317 5.65742637575684 5.78967070581266 5.52384887703089 5.89633992416327 6.3190679444645
Manes.18G004400.v6.1 6.56455253617196 8.00258315053414 6.14831459237147 10.1008142057511 10.3937343245603 5.60540227618364 8.82453655208949 6.26938151530044 10.486553582598 9.03588177667062 5.51130276383047 7.55567271223328 5.80075615830369 9.50774989922099 9.55463050897385 5.41016372156399 7.89638491767703 8.10171012175285 11.0573170315917 8.8298793333451 5.51678827383373 7.72981605503746 5.39399008067022 10.0196192356399 9.83497440494479 6.18483239913248 7.803364298656 7.85412441935232 9.90830077749262 8.4129697788288 7.40445525336284 6.58922755603511 5.88618625483992 9.11523238751897 8.35081131353228 5.51435279798637 7.776288493481 6.41664426145889 8.62342947379955 7.75795712421183 4.95649692476391 7.78602729907414 6.34726267485543 11.260336334252 8.55551034698457 4.39603948742538 7.30799586691526 7.1418707399774 9.77374087102597 10.677214392645 4.98928799620533 8.35927778640053 5.37555130934683 9.97121025867964 10.5749877721397 5.38111420023439 8.56250547614264 6.46098994291281 9.797364690794 9.64245452032482 5.03185758137103 8.50560443968017 6.44736364023721 8.60137837531184 7.5426113172983 5.75365143645083 7.77277194021442 6.43069658947658 9.39352383288863 8.25104392054101 4.69589217359899 7.76425626477444 5.41732253011152 8.98248693512003 9.12658409172237 6.08189209991407 8.01263713570454 7.16345252025555 9.15964516425158 9.49727541739376 5.63292362415186 8.66561112106157 6.30496793813712 10.1235919334138 8.90010797825664 5.44980917479629 8.24118530570913 7.09940413259293 9.18823354359566 8.64547592098988 5.22568446489171 8.38652033724909 5.64351531792639 8.93112950991514 8.927068622588 10.8814567314072 4.85069608902987 8.5631590905885 5.28306183625819 9.14351934924893 9.8362695755697 4.55499265849033 7.32840592424866 4.74893252320346 8.70912975630969 10.1259489853478 3.72290173601887 7.68520240368353 6.62698301871687 9.68775333381923 9.06728043327963 4.79400773017275 7.54196370086176 6.27502989525861 9.24303158571866 9.24347145249224 5.20464756588349 8.40431791600638 5.93921113936781 10.0423153508539 8.17391157479575 5.33305832961434 8.43687313882393 6.78432113350556 9.57500430552083 9.11781703141034 5.57227506932018 9.53770924038802 7.45629402926245 11.1464073662515 8.0789436447035 6.08951762706985 7.67741859279618 6.72001103962418 9.56997217742178 10.0208176598448 5.94329148908956 8.34444128362661 6.65533866782028 10.147297366642 8.49199287821436 5.20073508114004 8.12128249116987 4.74662794098292 10.707156268733 9.77442735258447 4.99567861287874 7.61121687910778 5.252234873558 9.74439804032678 11.2902824646588 4.40883310940622 8.69989251183063 5.91086897939497 11.4556403522349 10.4269214401719 4.75529956405342 7.52100198890797 6.05847787424059 10.4980340877288 10.0243096810547 5.39449198996407 7.6569450429631 5.54355365603184 10.009226310313 8.9934025985799 6.04012859869705 8.56918701275259 7.85111275551785 11.031776205477 9.78788789168369 5.98300298425409 9.84906436798172 5.64322722268899 9.06574288190857 11.7174167091483 5.58505223581774 8.36901922913998 5.58091087857172 2.59979625578436 9.0249198633459 4.98501706123798 8.12583251604755 6.97931263445927 9.835144641432 8.51445745008276 5.16517675462811 7.57856518983179 4.942962905518 9.84717344483444 8.37621115992306 5.43546481703586 6.18492671845605 7.49943334264476 5.04447084577491 9.46514676003811 11.0712663525438 5.5357039287023 7.32047967411009 5.70175091402805 10.4908326100093 10.0232132356822 5.07929428210887 6.79125454482667 5.61598783123624 10.0585451198028 9.91043949532909 4.3842826889467 7.3375109266069 5.41753853280801 9.65079532726378 10.9714001120387 5.07914325818167 6.7654908395405 6.85779700692149 7.39707463490933 8.02036396054134 5.29236510721722 6.53616385202277 7.31121091963842 8.89205784419981 8.64451792438811 6.01835048957596 7.56053038050078 5.4178051601104 9.02551047430557 7.81178184985303 5.75156229177822 6.498641942842 5.43809487959031 8.88785937583175 9.36391532075338 5.36006559329345 8.76996506768407 6.58137448830277 8.57126923444445 8.55637788376201 4.01510285445144 7.39694484152546 6.06395405931307 8.26001091248749 7.76443484904664 4.82604345341202 6.69104912908946 6.19705350861388 9.3363823943572 8.47712585613251 4.64368512533832 7.55592632200115 5.66864942042331 7.30101052368641 7.51993099658053 3.96919338609777 7.09150998192377 6.09671231218308 7.29117906622303 9.2906060345098 4.57576371660108 6.81680521743818 6.29108654749538 9.47515116640802 8.78767617409093 4.01240373405117 6.63249878638657 6.33010232265279 8.88650402527119 8.34910757736821 4.39688479294057 6.69454872795799 5.23688938188358 8.29737892851016 8.0763628814899 4.31962247511559 6.35080953608412 5.70346954068228 6.9100171755333 6.47275046004267 7.11875257968409 5.23691333591007 7.75957406108273 6.47160864118824 9.48927222063126 8.93514739415251 6.13141932796266 8.39618018844756 6.76817783657402 11.7707816048573 10.1914207057268 5.15114895893821 8.69544607402517 6.78523696537828 9.29597569172791 9.15094587904729 6.27957563810145 8.77966446686336 6.79109944133593 11.2515403430937 9.38116048755577 5.0590897041345 9.04883362225102 5.6196688498574 9.03105168385314 8.84920183484218 6.5444427710777 9.61252238389178 6.10458546455103 9.60009755118793 8.03891702228582 5.14021615542058 7.86031424097422 5.79999639363344 9.73184244200483 7.90456146610011 6.2554925375326 7.64194952284559 6.43758379211979 8.67874018633756 9.91322094976635 6.08353825574427 9.52146803487613 6.60595324010411 10.2527362595876 7.77265301715861 6.72944552433206 9.20030324827774 6.94186003121743 10.3857831965116 8.0869804299949 5.01733844608192 6.92790857498869 6.52402862239804 8.51255825266416 8.67714131673001 5.77109461845502 7.19710207011649 6.86705112867027 8.71246048554495 8.99553626111264 5.84778515967662 7.82412107316851 6.90899033156784 10.4367851882192 8.73754398557347 5.44185750575479 7.30572809261326 5.52734894154931 8.98811130162771 7.88781023167533 5.75788236987989 7.67353607915678 5.94189748659824 8.70457188164636 10.169590554745 5.81138720354538 8.43923379199761 6.11378157706042 9.26357370382239 10.5069021287574 5.9006028716247 7.3748893598744 5.70732263808332 10.2459227211422 8.34571679214918 5.39048200854236 8.01645283472554 6.88250788483973 9.29107763371633 9.18284788170024 5.00442025466593 8.15740201462243 5.85236751156063 9.89799435803367 10.5729622643142 8.33914952542053 5.61919077234902 5.96015623773981 5.82027266132016 9.98387738404154 8.25399672017859 4.92634611580071 8.77900724085412 5.88084024689824 7.08454428030922 10.4175310474683 5.28652028092729 7.24179917257812 7.06655376918961 10.532739984587 7.8590442763852 4.49664318997785 8.25294380635974 7.24525517345094 8.82999307088803 8.86520351808389 6.38143726143072 8.28214585989738 6.29669777796038 8.68150206413364 7.8924270586037 4.5478334376775 7.91679187858814 5.65957839734665 10.7695752848824 10.1668126858826 6.10078959881215 7.31357885139136 6.22714746790721 9.7089693874936 9.9736181921301 5.41533803431361 7.05748961485658 5.05720382699771 9.56762019960617 10.3050412721125 4.78296470796942 7.75994304300354 5.92760138974548 11.0233660217807 7.68509756654554 6.24830624681919 7.22604403025461 6.25329874469733 9.88881292858402 7.52281610182479 6.82441569707058 9.00368820503427 6.91234035995189 8.74509125596598 9.58432684966221 6.26125513031438 8.09799307770011 6.3754304461942 9.62316496914519 8.77228390729065 5.04089110747159 8.39935963391289 6.8049067937421 9.6263381928982 10.2841982113871 5.90702661456098 8.60017306262369 8.58811185128825 9.95138648351442 8.39375245358188 5.67315793003608 8.71024077726144 6.1976794906785 10.9875695683983 9.23891239546151 6.14600894476756 8.54424636826412 5.65040660415456 10.3174467100016 8.28746010090971 4.21859487092253 9.06920635841141 6.85780578067894 9.05702193790229 9.23277049838322 5.74591457155132 8.7817207252204 7.08319524260292 9.65095972149459 9.42016994131244 5.73611806606809 7.53920705014366 5.83926528921611 10.1838880649296 7.02783786206974 6.25642009574431 4.79427800519356 8.6737295670549 6.31984021030965 9.44608508349288 11.3593641260905 4.63617869214413 7.5533522417998 6.92464997143792 9.72632993343816 9.20382181151589 5.03251249190121 7.42212665950981 6.46138600764071 10.9202332245108 9.95390854822886 5.04129399128665 8.78809375089819 6.70353253980939 10.1441345842491 8.73078497020313 3.81364818857264 6.96863604452103 5.4272037164409 8.83412884530079 10.3245867192326 5.0699342433925 7.4023375947953 5.2401348426186 9.36871593471078 9.30040670091089 6.50719337887264 8.2306563844455 7.11295179788451 8.39995616458131 8.32841386387933 4.93530479823269 8.69456118057875 5.72950950228188 10.7421315451651 9.9358630517302 4.29442058907264 6.7342741705165 5.7037901843836 9.57121429373069 7.74231890958706 5.03462988673596 8.24936562114727 5.22770035857399 10.1188785416695 9.27420753814938 5.01039363950986 7.73649728547123 4.97398218422824 10.1846941276885 7.85228579376579 5.92192463953942 7.97893086510434 6.32650808148325 10.8089417109742 10.7043728914466 4.08500922753451 8.15089582397961 6.51281826397988 9.11230367916427 7.66917629213614 4.83467908946884 7.51199285085122 5.35564458926927 10.7296895820772 10.4941339045752 4.0826506391643 6.67210908864166 5.7631702984881 9.13454802218101 9.60833952272264 5.12178317843234 7.90908228633843 5.71954492282757 8.67387781218387 9.54987283913473 5.1217606159659 6.92290585997401 5.69620047063945 9.78477410204386 10.3391422122889 4.4746343550002 7.5198209655674 6.57122038774943 10.7166896328459 9.0143187516111 5.02610284076538 6.90011584092648 5.88195137782959 10.2962426467088 10.7993733368232 9.34052970159186 6.1119700480097 7.66984837254438 7.49674677177422 11.0140328760142 10.6928896322151 5.1819431747681 9.08086145710239 6.06327725942484 12.2920106611191 10.5615097291814 6.83328300716304 8.71691904826022 6.24604973694954 10.3481187872736 11.2163999072328 4.97504287565834 8.57714128695452 7.03343988085492 9.84526090667199 7.39909947258666 5.64174895535492 8.66881942413709 6.06163849055247 9.14660572039416 11.16441981143 6.95288300888346 8.00258665248543 6.3935427663565 12.1434199522594 11.2094782034048 6.55747456385491 6.80672367580613 6.04321659552249 10.1378210157541 6.84151201427729 6.30889677436673 7.52094683064408 6.68804718568723 11.0019478831301 9.33998631374016 5.81198415206215 9.18925436736503 7.01806022734372 11.0491918935302 11.4331071544709 6.11975041305354 7.79947298807728 6.65559223790782 10.158832988183 9.48817329175996 4.51412868390663 7.9091227273677 7.39505930403984 9.08536348177646 10.1715963698725 5.61853444184171 6.69933751701607 7.20445199787849 8.91327782581145 9.05142282674496 10.3328624480285 8.34208124845983 8.96170128907102 11.1664408314646 9.25968144143595 5.84042851931234 8.31736357537427 6.84349708635514 9.79044732972933 8.40099047099476 6.83159271537088 7.70313938504769 8.48545829777185 8.16314631530347 8.13018582076517 7.51300490973834 8.64261546169353 6.57751690312473 10.1853070896819 9.66399425390023 5.65631896721889 8.70244089158402 7.35907363585134 11.804205220824 10.4305982949363 5.67769848780905 9.01053601076244 6.46011183373156 9.39887580191222 10.2550766237882 6.7094292440127 9.03604710799461 6.84453879462068 10.6724745690087 9.96796122189556 7.0761908716027 5.57520717853735 8.32252652450516 5.78565679436222 9.72212793092027 8.88859381048113 6.05550550143605 9.76918925408979 6.12402234172514 9.9695120488822 9.42642880029114 6.34095993606595 9.05106155662026 5.77208519785813 10.5652764945629 9.60073718692493 5.9417759668126 7.65132270981953 6.73131586325449 10.0599145995785 8.34377474764124 5.64669826720934 8.37201912098814 6.04761263669926 10.1222030219178 9.19493699561526 6.74265566228376 8.8422501460998 7.22349275695736 9.3601719787229 9.44588736781043 5.3448796809337 7.0978072613536 5.60778782656959 8.96672962209146 8.64263578710812 5.3050884198375 8.74781497056933 6.72610435511891 9.13088034424844 9.42474746516438 7.10091679326699 7.85945230595925 7.43108501448488 9.63374018225656 8.51273951745393 5.78940373422381 7.69098630334351 5.20170218915605 9.21919535390329 10.9961919881383 5.60385055054108 8.42390756567427 6.10396961121843 9.21874417407711 9.78931784424256 7.274260648022 8.30980886687622 6.27063087699472 10.9876788830656 9.40376292853416 5.11160695941587 7.95289633839992 7.79215918812344 11.1922982527183 9.37238821683183 5.6439565622955 7.68283950486042 6.34636532135686 11.6153847443446 7.88524537233586 5.74897940262632 7.48226252261248 7.88848235844221 7.95890190015585 8.71284195423857 6.35786738061319 9.51663843872828 6.62089852374182 10.6954671089897 8.92700039275284 5.39138001616417 7.46490170454312 5.95416183108402 11.1621303706977 9.25780842802324 6.04243578113702 7.91195683298062 6.10725162657136 13.4789789641637 11.3064324841471 5.58846472723652 7.25840729774095 5.91499710092941 9.75524782986872 11.6135517044924 9.05308907973785
Manes.18G004500.v6.1 8.19229436206313 9.0616392189467 8.57582542903752 11.9917044650955 10.383992918222 8.41568519407383 10.6537251315816 8.43666915249863 11.3086473881866 11.5721236668264 7.80173140541882 10.709975955192 9.14150390551467 11.6532464012942 11.518047406543 7.96651810211551 11.4610241704928 9.3613064177322 11.5176064062246 9.69373707957985 8.28103504651023 10.8399265693757 7.76524858893142 11.3359596902436 10.5709412121589 7.60971617505323 10.7038405347211 10.0009724600972 11.0754174325398 11.0961542069828 7.39252077422721 11.1964002633436 8.82484486527981 11.7139734804688 10.8666919102801 7.45330238828579 10.854220813938 8.397107335273 8.97074274357745 10.9584744907751 8.64391838000416 11.1808196946433 9.35116577945674 11.9723632427813 11.1514483870955 6.55359258611676 10.6717807287318 7.89972537268618 10.7546801367444 11.3820660739548 7.10227975336273 10.7092756699383 7.34393171934171 11.0823040199904 10.7176276233425 7.75945289006568 10.5965545030385 8.23824128774047 11.0404393757964 11.1414699641884 6.6422457697841 10.9535714291105 8.57567481912189 9.76064762745859 10.8653132607057 6.85692548564558 10.679730860242 9.24195666357176 11.086336253907 11.2962140833138 6.70223754734096 10.3700842009692 7.43892441379377 10.5003671550771 10.5994560842798 8.3632419626984 10.8116661357974 8.40589490618448 11.7799334087375 10.9339891345288 7.55653215748119 10.9607079443504 7.82577979243043 11.2733186398003 9.78510503873894 7.3019561234385 9.8014107700967 8.12924460450631 12.0366689182794 11.2734399598609 6.86933374239413 11.0587955210151 8.79806871422998 10.8264359991858 9.64973235668521 11.1247106945879 6.44496991023442 10.4934845894425 7.17658249771423 10.7000559853382 9.98305839137178 7.01249827974091 10.4523729490219 7.59553784027263 10.2379442835527 10.977208007361 6.5468815066456 10.5996684725635 7.37244330480766 10.2574636921295 10.3882882949449 6.50438899626535 10.5402658850098 7.2186204544156 9.78643584126813 10.8877201445679 7.90925446881678 11.1310517292632 8.35160673833137 10.6903930651711 11.4884998456728 7.71176979228049 9.91257557163386 7.65439604779672 10.7445399793433 10.3568947877529 7.04501704915535 10.4261791007087 7.80212141394501 10.6865410419249 9.72295529051376 7.16044599599089 10.5018419322398 7.92012842311166 10.5858557802248 10.4625147169805 7.77561254017244 11.3914931279814 8.52736319942864 11.4255881029577 10.7252765108725 7.49692233267237 10.9632177353382 8.17703482716826 10.8075562415577 9.44259802820551 7.61152385268394 10.469015622095 7.79228104785376 10.5615015066958 10.6524229019667 7.17992962912822 10.8524071023925 8.40019288124395 11.6667890522994 11.2494633169305 7.04872183355252 11.2922543649197 8.19971461874444 11.0001809335622 11.3540383866566 7.26648077091891 11.1920616974319 8.13502260741337 10.6022671787278 10.0530271043262 8.36094061229184 11.0285953049854 9.79411645363762 10.678954128786 9.95562687332062 7.66296493381394 10.5407484480661 8.169003644518 11.3681345746281 11.1212715413556 7.58041771924838 10.6713361562456 7.93291228711436 8.25444887633543 10.2049750135296 7.37543361547799 11.3329546246477 8.23496547258078 11.3894688668532 10.3160732104682 7.29248741718361 10.543164779643 7.8781943034186 11.7540190192262 10.2735960339812 7.99792013790524 8.12171444424121 11.0055573407711 9.12522498685525 11.2430559605153 10.6416134920828 8.15357733553871 11.2925478482687 8.07041447935421 11.6930932553887 10.1789494989428 8.18928767988123 10.1287090344923 8.97980638936289 11.4649162596293 10.7762135706362 8.88073721343005 10.578363255548 9.01183937540653 10.9661898253398 10.6589307738159 8.56333914133497 11.3896045006944 8.83471084455577 11.9411494604892 10.8469054469028 8.49157364834473 11.512949592157 9.47375077247738 11.1708986691497 11.1126435212997 8.26968819343288 11.2116916932294 9.28093647377822 11.8126589172241 10.6934073139266 7.78614925373647 10.2760333516868 8.63764600999127 11.9502958685226 11.5093331220066 7.68310892439066 10.9736285275714 9.69398562455037 11.0902129470645 10.2880906782139 8.22100670600925 9.57766549267312 9.11533325229982 11.0079015781384 10.7572564459299 8.29175183768194 10.6304076070067 8.11482569435995 11.266511194231 10.4777990665656 7.36861637030005 10.6658948895792 8.34529962644744 10.6792183618453 10.3440630816274 7.6024920104999 10.8157365905944 8.24971209099252 11.8976113587094 11.3845668961811 8.15707390670881 10.8581346164357 9.06732483292799 10.7896752881815 10.3996458787452 7.51439470873592 9.55274900208728 8.34396596920409 11.0496040180244 11.1317869209477 7.81203454801215 11.0750498643334 8.51548948777677 10.5902953825724 10.7761467300254 7.98417909506681 10.9613405458461 8.28697851881653 10.0926365617689 9.80746569361209 10.4619321166774 9.71409396381665 11.1275559504961 9.19425406504895 12.4432308764192 10.7833409662333 8.53563585750551 11.4000680554664 7.95941638519717 10.579682827452 10.7803384826875 8.16023362131516 11.4245697244855 9.51015359188415 11.2198693219535 10.9438730159248 8.60110954493001 11.6108590579195 8.99965335295414 11.1427562743088 10.7383074488514 8.7616081127107 10.6804145174032 8.14646115027731 10.2803601898427 10.4657330084842 9.22587975231448 11.8149469890999 9.93406811402036 11.7333932977225 11.4121641057119 8.10098789617157 11.2480605347656 9.68113279747207 12.2029549476085 11.1268596235724 8.64967378881268 11.7338747596246 9.34634530000116 12.3159796969439 11.8875706819191 10.2853720201508 11.3328778905621 10.3979226650004 11.7082359171801 11.6972400375764 9.29812490398418 11.0454361698206 9.22059188691607 10.4326689991362 11.3690691415105 8.63755679173268 10.819491788159 9.2790895548133 10.9604111397101 10.4539429853214 8.40193010455094 10.7298173175091 9.43079562866987 11.1820095703818 10.4566837176521 7.72615974452784 10.8729233932996 8.72129787334892 11.0130753433263 11.2241162273574 8.04803009588921 11.4431871481994 8.63434397355182 11.5809261234039 10.8593702286008 8.35002197268475 10.6097115049089 8.67161720294109 11.6673929087783 10.6188736441509 8.4642100846009 11.6355604485631 8.9325097522419 12.104144916358 11.6152423193965 8.96236976922412 11.8461851410038 8.90868474602891 11.9868676493646 11.6860400088346 7.76366572752198 10.599399180543 8.87748915444536 12.026040063119 10.515333013275 8.67166936694872 11.1530375800157 7.79736030619803 11.7371931075363 10.7981913537963 10.6017125413972 8.11967404425981 11.129719467134 8.61337711327213 11.9679417244633 11.5875973837799 7.78995389293472 12.0120850262228 8.53295482100694 11.2850549038201 11.0165931624289 7.93938477388348 10.9513597762741 8.30815709314921 11.6157391785987 11.5557119976192 7.42755447986295 10.2346737512735 10.5654319323445 10.9329318120133 11.1280567415486 9.49895569196473 10.1838959905412 9.15858675053566 11.5617421161973 11.1602501861044 7.22145843319831 11.0673189657113 8.26404558043024 11.3286083472794 10.5495394884005 7.95274858711132 10.7969874372936 9.41295993304355 11.1769330929401 10.6074676951208 7.82409876076735 10.1244996531212 8.90037247118873 11.5081521745488 11.9287067769895 7.46560281668647 10.5370356026203 8.09018500452693 11.4839245049322 11.4805511074512 8.31494231224495 10.7079077879094 7.46348905249735 11.4498205698484 11.3212515908087 8.74634667827987 10.8702268644195 9.26186749023426 12.2259225629877 11.7579442261752 9.42513087892677 11.3556316682595 10.1077829833935 12.2354220247402 11.1177315396258 8.11060681624583 11.6846002469913 9.32108006471704 12.3005957457055 10.4169081456583 7.80073065694187 11.8203107709508 11.549064515396 11.3834874898554 10.5403304293014 8.26194718051435 11.4543032220046 9.13304818228288 11.0854068036807 11.0157845869482 7.87554075538281 10.9753395191079 9.48853497440385 10.8511124359476 10.4052837926752 7.54191264734338 11.6494725583328 9.49868682411508 12.3373781167461 10.7172123340237 9.09332446072167 11.2641136908492 10.0419582665742 11.4164502597792 10.7593302847186 8.67982124675504 12.220391713486 10.1051533099355 11.4505334392151 11.1420620410782 8.4435066372413 7.86632658180242 11.2687711211856 7.84400714736885 11.6239156777881 11.317391665659 6.66326051539148 11.5014133229027 7.17021547147084 11.930723889443 11.1649431102943 8.27739504620035 11.5184165729594 8.14575865194361 11.2363409734297 11.6586209173811 9.30794884909358 11.1253266908377 8.57231841067433 11.444276544366 10.4209226319116 7.31590353542747 10.5734909229324 9.06060230976502 11.8696417091464 11.9582521793328 8.79057160868193 11.4520489652325 8.76709985700682 11.6863245031555 11.98795607733 10.0472390071025 11.8566018458695 9.5150431480933 11.3527808888521 11.7349209457771 8.18933900830161 11.6097186478657 8.1405269351248 12.2253333945539 10.5593969957831 8.42915057385298 10.547250937105 9.16111720222562 11.5755730702022 11.5680298624756 8.28768871275961 11.2876508575422 8.2635077335377 11.6307290101117 11.0343046181057 8.89466665077597 11.1690924880677 9.58046270998501 11.7670854754123 11.5746163599353 8.66478503521637 11.2793983074716 8.88291593831421 11.5970892205252 11.1322498681146 7.44792314837316 11.6193252940131 8.72744127505843 11.994058464853 11.4078084290421 8.29495375563481 11.0668341168472 9.35128207600397 11.7250075331044 11.3245172885882 7.49827614950922 10.5771406022501 9.65366529451341 12.3006853377585 10.617267361389 7.86197019217091 11.1266934833297 8.72250084441674 11.3950044558156 11.4260196086439 7.55208271831143 10.9492269154184 8.87902078897466 10.877856362937 10.1044058482568 7.38509544905784 11.4965152745794 8.92093010378441 12.1898581959172 10.7107103050499 7.53734661867591 11.0606616229613 8.40146063664652 11.4626980998731 11.70943539755 10.7876081307079 7.98866276624231 10.5780273237554 7.65735693068576 11.286980227746 10.6839013132505 7.16853388232842 9.75225818086837 8.5583211069957 10.6003148376549 11.3422805107193 8.26273343332291 9.68107001359157 7.80473433603352 11.1017192495489 11.2425541999563 8.32485032950552 10.4719653984426 7.73986906460714 11.2300748138322 11.3727736971407 6.81087342934494 9.28007999547728 8.99160633512751 11.4836607540281 10.3317989198951 7.79673208606526 10.218040285357 8.23620553327498 11.3086449693081 11.1413016122799 7.36184322826508 11.31506919583 8.21375181225792 11.6209584810643 8.38401684117516 8.15307967320042 10.9065365476306 8.78488126027224 11.1501879828271 9.95427063606223 8.1184170334319 10.6243803184204 8.87344640852148 11.7615042874182 11.3211006090806 7.81005435631486 10.8503083902496 8.24799439008118 10.8691293604504 11.3148254172738 7.13763215614015 10.1311688589921 7.99520055650276 12.0498208770933 11.0386400531256 8.03199620482505 10.4799694290812 8.26380855716417 11.4707944823956 10.963273978741 9.88850619830338 10.3310279888744 9.29986946624279 10.3692462812266 10.4301230911497 7.50638849459829 10.8322249998218 8.64715170293768 12.1887324431693 11.3657064533144 9.02938240370665 11.4489900970682 10.4148635270387 12.0960530187498 10.5086102901949 9.01890259117154 10.9916925402531 7.79034508450044 11.3944986160176 10.1557805876269 6.85685402174934 10.7456053810907 8.64517028058479 11.9218147236218 9.91095845645402 7.69432588146447 10.4971602587785 8.61795979965273 11.022054212901 10.1235686118716 8.4202955800887 8.92331094836531 7.47260242374768 10.9426728658414 9.78491906341589 10.4569897120657 8.20936506824712 10.2890732485414 9.09861181746365 11.6196080910114 10.8912941175297 8.27421678716255 9.62745251039238 8.37332509725113 11.4942191167569 10.5493600109063 8.23262992862995 10.6374298054055 9.40605954510889 11.7185080368892 11.2969974870951 7.93686345377879 10.4731463267027 8.2757330634286 11.5793836311168 11.0217512373343 8.1444072375058 11.0997686476845 9.0935509757877 10.6017063904621 9.97878990379662 8.76650815481473 10.5004840242156 8.27160026881768 10.3087823788545 10.9224927852385 7.5775781535308 10.7187532192222 8.48088204533427 11.5396920533428 10.9379383964734 7.51652489692865 11.0392445930352 7.30131458605068 11.9887020282143 11.1672653332411 9.14408404059397 9.93976420063936 9.88367921398025 10.5225138424681 10.0657779895422 7.43689737121854 10.9451481377166 9.22908748322554 11.7964886210537 11.7833545794755 7.52900303031812 10.6040268321823 8.61403153874126 11.8025280421133 12.4149694575475 8.46444526208705 10.9489346355492 8.80094266723168 11.3138264996895 11.5421243990047 7.55668818131311 11.5094163158768 8.26596224646128 11.5439721853496 11.3577490939927 7.36996823920927 10.8998242671512 8.42063075534309 10.1469873283194 10.4779408090419 8.59041922518039 10.5653332624667 10.0007536818969 11.0727717556396 10.1173641985293 8.02485633220985 10.4514808654081 8.67468294883948 10.8509704658107 11.5768451823925 7.94222918291248 10.9629755745845 8.52778992742363 9.76112819132645 10.2269822465094 7.96216788332939 10.2534142094347 7.57340385559006 10.810003873211 11.2091156902396 6.78613832908264 10.9192025731583 7.49771436994495 11.9287940076384 11.2564641632727 11.349523188577
Manes.18G004600.v6.1 3.36893467607003 2.59979625578436 3.20665085371097 4.03424083610899 4.04800994685953 2.59979625578436 4.02736728603004 3.72776375311705 3.49376837325421 3.53020872524022 3.05243133298284 3.04561120384308 3.48816860543824 2.59979625578436 3.74347102868046 3.1581819852139 3.51852869536645 2.59979625578436 2.59979625578436 2.59979625578436 2.59979625578436 3.88105613127894 3.5105562495507 3.56007187972487 3.67022745780567 3.29982034827609 3.7059866091091 3.45517244682011 3.45177722385841 3.12942703094249 2.59979625578436 3.2385184270877 2.59979625578436 3.61722718869772 4.08643227781096 2.59979625578436 3.70972850317257 4.05445726499457 4.18178306660985 3.15137780479602 3.48701286742929 3.90822915943341 3.60705809411702 4.20918139565387 3.44051830746251 3.20086796870012 3.52617709414591 3.55116117433422 4.13694463208271 4.48443846172709 3.47693513194931 4.02546369562534 2.59979625578436 3.86749335096064 3.30273000440967 3.76180760438162 3.82647792567349 3.61347262458146 3.24813913044745 3.52567379773375 2.59979625578436 3.51922507660927 3.5984555720394 2.59979625578436 3.69089779392592 2.59979625578436 3.95083410359466 3.76083040956131 4.02336069450757 3.98625518174104 2.59979625578436 3.99142230427817 4.06454972850657 2.59979625578436 2.59979625578436 3.28754744734438 4.7499190954042 4.38991045735154 4.09571182980549 3.71815578759165 3.44184362766157 3.23212901003371 3.58373104766204 3.99780643507152 3.30853211464194 3.22543616017794 4.05143689552166 3.61322108641093 3.88719071150968 3.21031646516765 3.24973940342139 3.90601320041306 3.32037428677871 3.9774066105883 2.59979625578436 3.17011221737183 2.59979625578436 3.19285832138037 3.03047401906305 4.003534888344 3.42255166707302 3.10849398345359 3.71636582594103 3.83291661938213 2.59979625578436 2.59979625578436 2.59979625578436 4.16587954051311 3.51918818583208 3.34271822740328 3.58288439614787 2.59979625578436 3.23406369003861 3.55255446331805 2.59979625578436 2.59979625578436 3.13082777262013 3.097772256188 3.85500889088999 2.59979625578436 3.56284251907067 2.59979625578436 3.09809346900321 3.58497213633413 3.64249287339356 2.59979625578436 2.59979625578436 4.05597743526231 2.59979625578436 4.00429153483328 3.19609879642221 3.9875246848918 3.43400258277707 3.43950802520564 4.45982622027543 3.77697688341336 3.97662905774102 3.75524493251314 3.48667118750462 3.55969412797435 4.06152915887893 3.00996798027269 3.79303507615621 3.55806038569829 4.38603892073925 3.44853243386928 3.57130530482096 3.69430075694107 3.41192620209667 4.9128248976036 3.5958917857355 2.59979625578436 3.69025959574211 3.30425500275403 4.68670454115372 3.89704827642037 2.59979625578436 3.2043609590842 3.82545553009634 4.29045549238733 4.24616011034871 2.59979625578436 3.35248609664756 3.27009222077054 3.83796591237887 3.73994329725823 2.59979625578436 3.82470967320017 2.59979625578436 3.31819734655646 3.86323668388114 3.51860111759208 3.34034589785326 3.51640820234231 3.90465114047021 4.08193522961861 3.83205261801493 3.61197994694732 3.43834722454961 2.59979625578436 3.40966077442767 3.2233869813897 3.78422925139982 3.87006317287359 4.00008966083854 3.96126266540522 3.16817936116962 3.90862625430082 3.14070663490831 3.92849155911784 3.68435673220072 3.21599979350751 3.24239127858813 3.9523181608922 3.81356006800688 4.01220060360045 4.337354248113 3.13848911460483 3.61553673728018 3.92869925811572 3.96426791580462 3.83009308163069 2.59979625578436 3.8338568452392 3.61677307627576 3.82542006230712 4.1665884257946 3.48186864689569 3.53544658893668 3.54787291335831 4.01950480309998 4.16248227421431 3.97514622575755 3.54788813065337 4.30249721416857 3.41156478748641 3.69953468483178 3.1364641154621 2.59979625578436 4.07599649107143 3.7666745217418 3.4196932705789 3.92783410820748 3.77363354454495 4.27902999033291 3.70616435065227 2.59979625578436 3.65568174542466 4.72669514704258 3.60689639667395 3.7907200031936 3.72430999615427 3.49674835093757 2.59979625578436 3.52367043205901 3.86206098365279 3.93232793663572 3.19677433375722 3.89075266049934 3.37329820666967 3.85784711651453 3.42232468042162 3.40715241739593 3.64407670953844 4.43649442474779 3.87050504024574 3.72219487660684 3.45753213759342 4.02159810005377 3.61569775868697 3.35413872164702 3.23218886600296 3.40975513062506 3.99488964001348 4.04394589704995 4.58272928076518 2.59979625578436 2.59979625578436 3.53421281753572 3.730857914079 4.21027499894845 3.92142265337815 3.19556340470997 3.76378988163664 3.91481946228665 3.32481310418497 3.7194222602016 2.59979625578436 4.28576520983523 3.53813335035016 3.95245039402905 3.44779333810738 3.14632375028407 3.94102217721332 4.09396467569968 3.53348012249341 3.24021384773122 2.59979625578436 3.79793381884116 3.84501639756676 4.04438941422995 3.65244182252435 3.71368014863504 4.04222483747601 3.96972477823591 4.26643009877582 4.08487932790163 4.01337394767009 3.30593419081973 3.82130495211995 4.25260010426066 4.19772341778598 3.83026908218474 3.43641674032279 3.76073749062112 4.11354435935688 4.57683443672913 4.01850320851084 3.18590979373873 4.11563549470058 4.63793046757234 4.62332069599525 3.9074884632975 3.45735620413597 3.16495280147876 3.64165707291856 4.37219797012337 3.73104172527703 3.22373713132186 4.31763172336849 4.10348433193023 4.0045116969728 4.07067354239598 3.43497551468937 2.59979625578436 3.70258396608002 4.09203071720691 3.79160438696396 3.86855734942752 3.40084265488325 3.6159717350813 3.34573460342168 3.97462826926992 3.48210799648643 4.01903210021985 4.04155669177 3.29274630253399 3.2878030887128 2.59979625578436 3.56947755124733 3.69894092230814 5.00776228001702 2.59979625578436 3.25434752792638 3.71901086273931 3.36253590573726 3.7365249355582 3.3839879457408 3.6587341302309 3.44610527326197 4.07742224444578 2.59979625578436 3.34915287415242 2.59979625578436 3.72470077920189 3.53014888630321 3.29842715226595 3.26109012879803 3.76349752466115 3.88161705284129 3.71999682860615 3.3040166343606 4.02977953118524 3.45245990967003 4.07389019521547 3.28404026497614 4.17406586346766 3.61390822800715 3.37363417613735 2.59979625578436 4.06457928231028 4.29386473267276 3.66470869978415 3.19836810956745 3.64036404079632 4.41711532690442 3.84078515354222 3.60500179411574 3.5547880162334 3.70128163420346 3.92788527743056 3.74748651209472 3.80321908370672 3.4497260527321 3.35883779744775 4.13662359960951 3.65488550324452 3.06480719808051 3.90986856647158 3.57674982719609 4.16647940378286 4.05526561712893 3.6585206717842 4.28394541471735 3.77949667192627 4.36279204550341 4.22145159702949 4.09850791216332 3.53625833947526 3.33541046017207 3.88545825039556 2.59979625578436 3.86536555370485 2.59979625578436 3.54359859920675 2.59979625578436 3.61517699161078 3.89192765722892 3.62280837559436 3.52286694781948 3.75208894865734 3.90837326798078 3.57041299923972 3.24419192203211 3.57093580047187 3.52542129662251 4.07431971633366 3.48783170415474 4.68922293402145 2.59979625578436 4.05092012482805 3.7322206911301 4.60514702937736 3.5865668184866 4.02767706067778 4.1789026497143 3.8782200087698 5.02978518139039 4.13041329485721 2.59979625578436 3.90931725648276 4.29319559332577 2.59979625578436 3.75882621456763 3.48869614937631 4.11718707303016 3.91899542445773 4.22451432056612 4.67732078008704 2.59979625578436 4.22372456729715 4.34628404641657 4.03931561929126 3.65402117215706 3.58226589904918 3.96164077342337 3.5652046731186 3.69286530377354 4.29697783541083 3.26472095490408 3.97326330232263 2.59979625578436 3.99017426452137 4.3748792962885 3.30265235045542 3.67796763501617 3.53345212500998 4.13669328844041 5.06987449001038 3.41665666789317 3.97103375307105 3.26616395938827 4.37728954412166 2.59979625578436 2.59979625578436 4.424048749364 4.18977087068423 4.29743801083463 3.96902988370369 3.7714153316878 3.97834542545251 3.23993430627071 3.53440729344241 4.13891868504202 3.72312623422046 3.19560163765469 3.71611110415782 4.15578150694273 3.26482453652333 4.1083370108647 3.62276432158505 4.04883247433714 4.77936231518738 3.90412194324424 4.74959417617971 2.59979625578436 3.75393549680243 3.56431211964338 4.20472190009131 3.67761256886819 3.41253877880521 3.76222763590683 3.13368629208698 4.93864679994054 3.57333416158868 4.48823527784576 2.59979625578436 4.43895347138738 3.52086051291967 3.48331719498716 2.59979625578436 3.58311592753866 3.84381676393557 3.96751116207278 4.16840704890486 3.2027230823485 3.67046185959629 3.14868655853493 3.71897059537881 2.59979625578436 3.83901951323155 3.72759337620279 4.73693740153472 4.24411628835274 4.33062328276951 3.54267748060448 3.6289994566789 3.31341918269739 3.88481103793489 3.73509987361779 3.11486485550114 3.94518456173293 3.48381109612499 3.35798233036586 3.66043172394382 3.29891955515538 3.67543192090741 4.02408101151613 4.2887274049497 3.39551074369792 3.44191213325748 3.87765682554421 3.35646095424594 4.53661176191968 3.80834713963737 3.16031210264774 3.78882188017709 4.10784367478276 3.58686561369776 3.89221999526132 2.59979625578436 3.82951374308233 3.93089668139833 3.53701673775558 3.99734253545325 3.23124158278061 4.18502579343507 3.56736478650805 3.63587797056122 4.14475794596989 2.59979625578436 3.4666767382516 4.11066112897335 3.52822474440109 3.66140025771279 2.59979625578436 3.62020516977015 3.60387661756193 4.0536971848221 4.15007127375922 3.83844866546774 3.72956585140675 3.78320816394716 4.40552093617854 4.09506613828693 2.59979625578436 3.58127728083477 3.89343169435146 3.85036913035679 3.65087979903062 3.21960951687133 3.13403103541172 3.54586406174547 3.82630255730492 4.23446820985464 3.69429283629582 3.6259675130652 2.59979625578436 3.95944833641225 4.92815509421385 3.13901363613911 2.59979625578436 2.59979625578436 3.5866975655272 4.3313064201971 3.92077427370397 2.59979625578436 3.66593204232818 2.59979625578436 3.67117148881194 4.05382240138403 2.59979625578436 3.98980219585066 3.84720525866936 4.13699349435205 3.60066604531036 2.59979625578436 3.60091484347649 3.67483351199386 3.61414121189432 4.46202275462246 3.22155548070353 3.82930344203147 3.50532538546463 4.74067594114406 4.03322107445089 3.16658854311766 4.39206573500029 3.85308277363896 3.82615027806396 2.59979625578436 3.78966341899362 4.12845982616448 4.25192822818291 2.59979625578436 2.59979625578436 3.48471841849718 4.09157308554448 3.61701055796051 4.5613188911824 3.99925688339375 2.59979625578436 3.36272800854502 3.92134774835942 4.07438240549939 3.89510128992313 3.65108298856748 2.59979625578436 3.87658420002993 3.62814463980205 3.11863948399305 2.59979625578436 3.87343327725243 3.95414086578989 3.81116212660665 3.95439250155381 4.25060714661932 2.59979625578436 3.59736818850564 4.13118453176859 2.59979625578436 2.59979625578436 4.15069733872885 3.50978775222963 4.20011875794382 3.97552786464507 4.28711904250441 4.25044423909743 2.59979625578436 3.36223058634014 3.95645175206502 3.21021486625664 3.649182354296 4.31075132245193 3.34910464508202 3.12734860701425 3.31738323501506 4.03378337133462 4.17864547284131 5.66813901882745 3.5720670294192 3.50863035512316 3.40690696027832 3.95406656761989 2.59979625578436 3.25006177786541 3.59423054881486 2.59979625578436 3.67495035924399 4.10346133520006 3.11790825992549 3.6848684297321 3.64178627644869 3.8619323081989 3.6796059605765 3.92413616999576 3.87399547710154 3.47295221299192 2.59979625578436 3.45993785358775 3.6450638254242 3.51541122184949 3.42558272829161 3.60270343651545 3.2546236740327 4.46332012582862 4.00970268957735 3.48927214962142 3.69603746055106 3.80707758114523 4.10881848446767 3.97993272338895 3.98234796672953 3.56247340105491 3.4369702240479 3.78810574708488 2.59979625578436 3.49552710710383 2.59979625578436 4.11224313051273 5.50035941480492 3.80092819596319 3.52129112065354 3.58035369690722 3.14301693326046 4.3603702095192 4.05577999395678 2.59979625578436 4.00791751354323 3.83285326825137 3.86268534291012 3.38871823839132 3.35651622161544 3.86179032336765 4.20489095776479 3.76185652348974 3.6772290110141 2.59979625578436 3.4586293332224 3.61555750542542 3.95303294201769 4.09991899527981 2.59979625578436 3.2235071789958 2.59979625578436 4.17411951197992 3.71512645345224 2.59979625578436 2.59979625578436 3.55735590474518 4.33211993851995 3.41348554194456 3.58508707760162 4.40652449424007 3.70634912023239 3.54924495500164 3.78649353377287 2.59979625578436 4.30213756616131 3.12439282256448 4.26530609196729 3.80587184726714 3.51813431289006 3.74177503548414 2.59979625578436 3.61108609015459 3.11287055727565 4.3608147803658 3.17452592349132 3.85111346624644 3.63732703474947 3.55618799594527 2.59979625578436 3.14365100473681 3.06320104111917 3.92702060530145 3.47646435890152 2.59979625578436 3.65759140826972 3.54645731268943 4.8774297721518 3.92748723268467 3.34875050887515 3.66059356103635 3.64298409173955 4.12974799444061 4.63898194255925 3.9545389191392
Manes.18G004700.v6.1 5.12461247387325 3.70064765159346 8.27731701148892 4.25901200280941 3.84804716680082 4.76304806466009 4.11794181036883 7.10203798548883 4.71969706634926 4.47340940067335 6.44134873194364 4.46815555602594 7.51345778405118 2.59979625578436 3.18275097244238 4.02741953149189 3.87884365237305 5.80721903688476 4.50610717294996 5.10311888043911 4.77934231553453 3.71802382302551 7.31494360989102 3.21375796249481 3.89694462323071 4.7420484046929 4.03885432209456 5.90160804921162 3.45177722385841 4.98261801702587 4.32541960922254 4.65283723718194 7.42093459062291 4.2108722004467 4.08643227781096 4.3090419491841 3.70972850317257 5.72147108672539 5.99705829878558 3.37524171943136 5.16760311716747 3.8377800524212 6.97360449688035 2.59979625578436 3.9032011645835 4.31353316897254 4.71385612982906 5.49233209882582 4.05595995176715 3.26766221655289 3.91442276629907 4.45979172260337 7.64487915757457 5.09271359457045 3.30273000440967 3.55678748547211 5.50582225338657 7.00853362108019 3.70500796502859 3.52567379773375 4.14674280385384 4.69985167294793 6.52076309236912 2.59979625578436 3.81291009417644 4.61503548420829 4.9969707296664 5.47371421565577 3.93764853686409 5.13970045822004 4.03590089450128 5.2157884080846 6.23702373370116 2.59979625578436 4.96354976747314 4.33094898279442 4.18402344331102 6.27996449802773 4.34228907366365 3.9950892813832 4.96000640779084 4.3941112550299 5.47615202551044 3.72039019291801 3.59250871737335 7.5362660901104 4.65687626474577 5.22172102427542 3.68708708770417 3.45699432410408 5.01151215309466 5.75459583559767 6.46162150801579 4.72119639530711 7.0281325268453 4.86273915655531 6.62002694096316 4.11005258153141 7.59777326681767 4.44069376964802 3.07907070398862 6.06970168448797 4.27701480409867 7.65934418737614 5.89057866898297 3.73453100833969 6.27278517891552 3.97139951350582 4.5065097149668 3.86035663684186 3.30153397352435 4.5074642094816 3.97665969851347 6.05304629447816 5.67228931414433 5.97913493059016 4.5225967504423 4.61367710224825 6.37525976330527 4.75060821551022 5.39520866659663 5.64093454057564 5.48876602091107 6.28104523970302 5.70608373342122 4.54460051929951 4.04275430652555 3.93778378995637 4.38748088629711 3.37130380600997 4.38318551186597 4.49878962985452 4.6897793065555 6.72964623404502 4.45982622027543 3.44340296313251 4.84313677599369 4.41528649467386 5.47218106449315 3.70176467234202 2.59979625578436 4.21154493928403 3.87060850007662 7.83863939770326 4.77329747052553 4.64686276054402 3.71494525715551 4.37290165543636 8.01774401949101 2.59979625578436 4.17890040090776 4.33364362287116 4.30013684981934 7.91425294413878 3.87098157326422 3.73218818552341 7.20764776443985 3.33759702162212 5.96879997851088 4.29045549238733 2.59979625578436 3.81544505059047 4.4179045317303 7.99127603578972 3.16701331005524 3.62463629195849 2.59979625578436 3.97782670099057 2.59979625578436 4.51014395427832 3.17915297907334 3.97452904696806 4.11713567805442 7.83088949861831 5.85121944686686 4.57981876452515 3.16417745732558 4.80234225549176 6.30488760851647 2.59979625578436 5.09115623418558 5.36243600266461 3.9154694025506 7.1788453007742 3.42890958766995 4.40474000062571 4.14318554364039 4.15144122302112 6.53563579731077 3.72261622898737 3.57423272988652 7.53012364245193 4.11610799124803 4.17929783726294 8.03259560423969 3.17241119288935 2.59979625578436 4.06811801240991 5.35659297688359 6.23532496530609 3.30082812140204 3.83009308163069 4.74882019684402 4.09050093143674 7.47806573660494 3.72392832156688 2.59979625578436 4.29273045318865 4.73247939927417 7.19972893837162 2.59979625578436 3.11572183528983 3.4134412798777 4.06252117187682 4.77370066113157 5.33182662903115 5.1177963642938 4.06296943117753 6.72324800704143 4.79901244033489 3.3496085626079 4.58499459738586 3.15782640238907 3.77363354454495 6.96171142826555 3.39145816204378 2.59979625578436 3.35455894485225 5.41775509638884 6.33373398298286 3.7907200031936 3.80962873585657 2.59979625578436 2.59979625578436 6.10925232602763 3.64088381960222 3.9993441325203 5.3470047520098 4.10898905095763 6.9043944246464 2.59979625578436 4.18609850143832 6.53786160767029 4.5324245749108 5.51411727272207 3.87050504024574 4.39108058653337 4.50062035983742 4.54270422224174 6.26292636327965 3.35413872164702 3.67861131213525 4.66602826121674 3.99488964001348 6.37056144674355 4.09152716741015 2.59979625578436 4.36023435280881 3.67282201828456 6.32696595960266 2.59979625578436 3.81285093634252 3.61779196529466 4.63978146660596 6.77576845146973 3.83110509497982 3.7194222602016 4.59738472549491 4.13903332660822 5.23688938188358 3.22228357111191 3.78294801687789 6.26293978787084 3.84748470704583 6.16346418601773 3.63936309198249 4.41478158454209 2.59979625578436 2.59979625578436 4.2644182074811 7.13191135372811 4.21556192289263 2.59979625578436 3.79291258400329 4.16400584633994 4.7678046216341 4.29255672596955 2.59979625578436 4.1905925742711 4.43457778664305 6.45208943404212 4.25228705448921 3.94020538747076 3.43641674032279 3.64350806188927 6.5690566959561 3.45882666299881 4.58485876971317 3.6017145150622 4.04387063117026 5.46358934444391 4.45902717605054 4.29102689544524 4.15192236930727 4.2196835175066 6.67240051742721 4.07463260101815 5.11246907287362 4.07496338303498 4.16862252676369 5.97716339026062 4.25378371594889 4.79175320515382 3.61588927876974 4.81321132456038 6.38479847800115 4.35387864999991 4.04068063587489 3.70695848093967 3.9547866164985 7.15426772245311 4.46317171224782 5.42353638131 3.72774205775371 4.27875773687627 6.28654329402103 3.57079195732032 4.66853075440837 4.86030706036965 5.41060516184879 4.02996624860463 4.17254616251494 6.28297791613009 2.59979625578436 4.31189073045874 6.40135649448271 3.82267206026043 4.48646237601561 2.59979625578436 4.80649588290584 5.94969591979954 2.59979625578436 4.28037106334047 3.33517525269574 4.46522792227272 7.38141672495263 3.57861008867875 4.78891274619512 3.43349796729455 4.4094347953011 6.50976569743387 3.3040166343606 3.15916706065669 3.20704156102309 4.60979845927509 7.37609904389194 3.53785864499071 4.13057131165062 5.87863907133932 5.11984670125237 6.96106859497709 3.44886050587142 2.59979625578436 4.46636480257059 4.60487269979061 5.4876946150638 3.3307332458249 3.99526236440819 4.02649970206043 3.93380540512647 5.64272513117999 3.49785141248313 3.80321908370672 3.5766943121934 5.71798054537232 3.54526090085019 7.40318142323317 3.25463556543704 3.90986856647158 5.59033698734282 3.14481839600152 7.36559554554588 3.50011492906526 3.11136320296335 4.59517568161447 3.65828716417957 4.96033042107458 3.84065652934938 4.97523376973911 4.38043874977876 5.27023687494268 6.8664971313568 3.45810852995427 6.48528222566695 3.68348548293683 4.4569336025263 7.35167627409552 5.29158797878048 4.53951708861522 4.62999287782196 4.06364863107713 4.74240576037484 3.57041299923972 3.50383966973202 3.16746079526105 4.55268857491704 4.6807897379801 3.32860106906141 2.59979625578436 5.15062241635855 4.05092012482805 6.87387159645717 3.49715164307647 3.36995450427097 4.36782934893257 4.36026219242383 7.13993184181257 2.59979625578436 4.04971950946239 5.20473994908989 3.76297969803532 5.62136710816875 2.59979625578436 4.46991454721405 4.67403531671152 4.26222110761596 5.91651178806436 4.17070497879464 4.67732078008704 3.32153583160461 3.47965226843891 5.06304528192011 4.03931561929126 3.35334699951933 3.58226589904918 4.65552036794231 5.49560964018649 3.38172702084249 3.76564883305679 3.89727676803837 4.37247952724657 4.05157058000128 4.1607925347727 4.20538657720876 3.30265235045542 3.87657932119472 6.94892386903316 4.03145852475667 3.94233965432729 3.90648910418807 4.22349453169369 7.25496354308521 2.59979625578436 4.05585750473829 4.64683808494733 3.11769933174954 5.39851726125336 3.76598262200036 4.32915166980511 4.21666727200979 5.19789248788199 5.5396707670454 4.56974091788206 4.33296021905051 3.52443037232006 4.7850216217993 5.8196894845571 2.59979625578436 5.17048115059224 5.99501041382749 3.90347240817075 3.34678284603657 5.20555912692407 3.5995725395466 2.59979625578436 3.67928419197264 5.17951434967945 3.94059545112726 4.44006487115558 3.90571590500452 3.97368906783729 3.83802065190376 5.37388690615437 3.37541245998031 3.44677671125314 4.17477670351442 6.3811581025713 4.59923674124048 3.52086051291967 3.11516147797062 6.99346146057113 4.90306601607033 7.47003371751655 4.28227207557417 3.67290371109444 5.20596398446543 3.67046185959629 7.1449613297358 4.05522122960413 2.59979625578436 4.0174031331555 3.40715420382606 4.30905012490611 3.58227561620931 2.59979625578436 4.89067621194766 3.91122640800038 6.89832040058004 3.69556101711605 3.11793268627682 6.24172096344671 3.74796718280077 6.54122546464235 2.59979625578436 4.06940132905997 4.56278265352659 4.66557949285105 6.4801382537437 3.22666753937026 2.59979625578436 5.71431576025625 4.28898915773301 7.16799737637626 2.59979625578436 5.25604310487365 4.1233712823784 3.29901172108088 5.17800568023844 3.58686561369776 2.59979625578436 5.77957577073032 4.73598754654691 4.32006382859075 4.00100422223671 3.75492677152724 4.83467908946884 4.3210881251534 7.26120059183105 2.59979625578436 4.24147142930584 4.29007427014793 4.64004798633428 7.32826694450448 3.98837142601176 3.47289612489842 6.68380778359363 3.93032668239966 6.61623369815811 3.74402143797072 3.35753510202584 4.63794035180029 4.47268557238766 7.01527915043182 2.59979625578436 2.59979625578436 5.00685864880387 4.31125407263173 7.23498783853362 2.59979625578436 3.83323305475365 5.74083732857026 4.74006345674013 7.61493665035042 3.0753039300318 3.09490341468928 4.11450019802921 4.47223443463894 3.82456533079323 5.88626474772411 3.45055086810467 3.88534946764482 5.09696047072261 2.59979625578436 7.40669571898928 3.34167827884767 3.20691983770591 5.91666687169644 4.23515348862007 7.45587599395852 4.08372120898946 2.59979625578436 3.98466633223006 4.33462112033237 6.62258923883756 4.38901138295444 5.05691560926093 4.07222534843677 4.43022146207797 5.61382764665572 3.19337031441694 3.72261112057527 4.74196741806627 4.9203764759219 7.19743252780929 3.90720832049848 3.20491354779203 4.37718843670022 4.50086420101769 7.13030954097966 2.59979625578436 3.68263909842841 5.13218323526119 3.64429143936982 6.22384658829196 4.58945683339978 4.62493721271462 4.55476413553005 4.88076607918977 7.61220807877398 3.67953587081363 2.59979625578436 5.71333511284708 4.37609724038108 6.44002068203165 4.45659818115774 4.08039486904222 5.37552344376105 2.59979625578436 5.10806195404078 4.02626341695266 3.73658898751313 7.75630953728559 5.1822652209339 4.8706675746519 3.21867299731733 3.95439250155381 3.58640791717732 2.59979625578436 3.87185768498458 4.00777204911899 2.59979625578436 6.32895880921665 4.2631278394607 6.82240695716354 4.04455789294339 5.38572666399411 2.59979625578436 4.40561660377299 4.40711821045092 4.90489661188858 4.05700328859792 4.77087045326124 4.84386034091256 6.35189405118939 3.51255789156111 4.51144773910168 5.3604497080153 3.78576236349482 5.50971582752274 3.41195457515195 3.95102993896212 4.00451750091327 4.03299919194712 5.94477740674342 3.57540737014458 3.25006177786541 3.41695097319566 6.50185653103526 4.08875628188741 3.62643403330102 4.81799457174356 4.10196273544295 6.60884683765937 4.85703192571548 7.29213631584488 3.8602790392649 4.45824263689333 4.27685170672459 4.02838372931525 7.6384816917984 3.50979356917955 5.13180525567664 6.03669946215164 4.54585008773222 7.65278409259871 3.87770799536307 4.2087000044985 6.01500361718555 4.58855557699329 5.19427084632812 3.37964665561139 4.36443649520497 4.53740650345532 4.53229041055596 7.68734613318076 3.5302863255487 5.37325073172936 3.23817512837546 6.23808933028928 6.29195747889167 2.59979625578436 3.37232711662656 4.36255775005225 4.24109588552545 7.03326555011173 4.52937707142145 3.84427316502624 3.94552843496954 4.16018581880709 7.00308043868851 4.12442767665235 3.93515656706111 4.06664160506343 3.94327878085016 6.91619212424363 4.20404627355598 2.59979625578436 3.36674922290519 3.4586293332224 7.15737629607933 4.86900507777796 2.59979625578436 4.88317435380111 4.68096698377112 5.96117792839275 4.17411951197992 5.20258369478306 2.59979625578436 4.28889692906603 7.33519511712334 2.59979625578436 5.09372811336223 4.36663517684722 4.13821543031849 4.94981157473089 5.03456204387266 4.1060255636254 6.37956048160907 4.72874912504652 4.79813016159489 3.37724948770933 4.93915302024865 3.51813431289006 3.47240287887911 5.61088024143791 4.00341907089061 4.75681037343937 4.66834383822364 4.60031384011587 4.98951246228073 3.20730882339491 5.14570401128489 5.62033430242117 4.50524033334421 7.19221108121965 3.28072078774946 4.53837236828131 4.28828096200907 4.17293905849448 8.0300817575591 2.59979625578436 3.1167432246131 4.52738919497357 4.94544176682224 6.21958828082827 3.27693951010367 4.0599222907504 3.7560974502665
Manes.18G004800.v6.1 4.62951525903662 5.48022326878392 4.81960665955748 5.91380039585938 6.33039937219797 5.94450577492237 5.50246214954756 5.69929652845981 7.07047035571702 6.02373379820001 5.02932643993602 5.39840089233896 5.47599631099814 6.43081018800381 5.43906187952766 5.50254931467735 5.2587047596201 5.5534563323451 6.33801431159698 4.85754408369782 5.55199560158155 6.39949928820977 4.6318334491644 6.38494743376565 6.0380128620727 4.89783290464758 5.14604675251809 5.97966674319153 6.30604175205766 5.09519102554717 5.77249514912984 4.91802159211408 5.29966761672121 6.47920187292345 5.32899107505953 5.04349293472747 5.55906455213682 5.94960469559338 5.61284993051984 5.71936096199077 5.51166075157807 5.30976512760708 4.10118130581149 8.53711188360946 5.27434781602844 6.13580867059543 5.62394467980528 5.57880158801332 5.73943347593085 6.74145295807172 6.68163339184914 6.59176048701817 5.12092102191188 6.55553315079869 6.3070529017358 6.98468918465655 6.02391322026611 5.86447291038868 6.36885763431652 5.67297296219067 6.50638533431572 5.08580581740484 5.8474927538368 5.50880681331723 4.01981419915342 5.60509344410107 5.12467979951274 5.43902428825675 6.56830736403472 5.83885453655016 5.96822676535137 5.47655914738553 5.01114350333465 6.15908029961009 6.68532535067205 6.49723252315265 6.05479309803576 6.23262482177667 6.53804574752058 4.9468558470853 4.7968654299255 5.93600238616203 5.15021823043096 6.76392306781418 5.41301269250542 5.59757269013422 5.719125091155 5.0077553546722 6.25948236550586 5.2959765328813 5.61208128650784 5.57575619901433 5.36955757819947 5.84999235522714 2.59979625578436 6.09189149567951 5.66715124675696 6.51091708941102 5.21961835574927 5.76362147339369 6.67581841653488 6.29775622937032 5.56121272324056 5.61513015924712 5.89057866898297 6.62348892472925 5.56693900617673 4.8612462307099 5.10788767049683 5.5951209782783 5.22775723977306 5.69739005647316 5.46052200045075 5.55394372416265 7.41172583796575 6.94301133597463 6.33289021787264 5.03957918783782 5.50832161972197 6.84336778794079 4.96674920026002 6.30868701528559 5.64678119948071 5.1731954071182 6.56921621740395 6.23993365761097 6.42288131065687 6.54644000911192 5.23070429151555 7.28251187215397 7.06286910400044 8.24145182183641 5.99196789504844 6.59903194027095 8.54311878241841 7.83548823636278 7.49976583261084 5.97264368353929 5.93462923515581 6.5596231134852 4.96674376017214 7.2383558012003 5.96158593486309 5.14984478467043 6.48016436988293 5.73277030286146 6.75329311655628 5.69121024105172 6.29852792065519 7.19386825727734 7.42840005495886 5.69621019188657 6.44683411607609 5.61378657548331 7.51225335385949 5.66402747257537 5.42294480824658 5.6983108375339 5.85644789728204 7.39944572857208 6.32238243741754 7.17243659841817 5.43779295075809 5.58485411738934 6.45351668999519 6.26750472440585 6.91046497724269 5.82113412873246 6.05100434830062 6.55191987920126 7.13614476553013 7.24551551702641 6.92133944801432 6.26312501129152 6.65034248097608 6.54841316518169 6.82370719937891 6.25057105851656 6.03618707802504 2.59979625578436 5.32669561124815 6.17003283108657 5.35510445554355 6.53632177979335 5.98882848216469 5.44823312884001 6.76828942912385 5.39609825636954 4.60962150433625 6.35268709538944 4.84797788714915 5.67996343552331 7.98211159992782 5.79654231222024 5.75243300388615 6.80658513829968 7.51731298723847 7.27313643241176 6.24464572438642 6.80884243033667 7.51341945808922 6.91036381291802 6.84828828666612 5.54477546996938 5.51891960605537 6.955031764871 7.89011344751658 6.7340327630709 5.06476054701463 5.34066371845128 6.62449658119302 6.87762622867915 6.6980821608794 5.06225874190568 5.8494104543675 5.48545958339299 5.68169829284267 7.94354903658835 6.60127950176366 6.96212490365545 6.31261875810139 5.98097684108688 7.07580625969609 6.38812534147607 6.89950500835079 7.04032784534605 6.88480583419746 7.7062587662828 6.22104387466086 5.90318706931894 6.48048744269198 5.73865802260188 7.84380500004935 6.02174982190764 6.85233009967256 6.93362622985296 6.12020332812044 7.28661370483735 6.12279730746233 7.83798337434387 6.68069323871557 5.93360109688486 8.23376747848854 5.58032757568236 7.17470602877285 6.41352480365994 5.61438582749572 7.38777743833133 6.25245399082824 6.80767482519377 5.29130903829595 4.70610102600132 6.68612578851556 5.33901962744374 6.79145876701161 5.47030226435616 5.07827029939679 7.38366459028381 5.39124108772522 7.20105584206954 6.9570915462087 6.1982167359457 7.55522424062932 5.73010701683318 7.50674033539979 5.41037511189612 5.8626463485449 6.16687676045064 5.46400986440023 6.03005681552622 6.29845935740581 5.56284218113365 6.70339426769877 6.47395045932111 6.619093776497 5.19990621543944 5.0656879990056 7.66267552725394 6.36648207230017 5.85102122407298 7.13945240347535 6.66027815059304 6.61656743423412 7.08931763611719 5.79784942651917 6.05060901931328 8.09253257134059 7.28633703665439 6.5652864068786 6.21363746594098 6.9670677538864 6.2275063319271 7.35445573836391 5.61793946565504 5.50067009359647 6.39601675227856 8.56783104406533 7.01868056880628 6.89892505950685 6.96263781971446 6.76891478719471 6.86417014744026 6.01943466697109 6.67522546703282 6.22421688228834 6.03305864132144 6.46830488630862 5.71720199877359 6.74640808758638 5.74384678658458 6.19708371737944 6.59974355951833 5.97203299072292 6.33275247560282 5.70573964883351 6.58516272031257 6.19694577855313 7.16185197617737 6.21158499488108 5.32068239915332 5.84419410200926 5.85513464832038 5.754196752078 7.5252957885749 6.45889810397807 7.08877065995681 6.4472642123021 5.44610705258719 6.83934583067501 6.3028433400559 6.60867319761771 6.48240837845031 2.59979625578436 6.888033850269 5.79611400418134 6.78978627838816 6.71266319027768 6.2280896888637 7.96194232119438 5.17595410684735 5.72901159354219 6.9932602575601 6.47001879708314 8.29728612344456 6.24018176994427 6.58670947909733 6.85110712301662 5.86177288928153 7.76823263044623 5.95370913601586 5.74693022030884 6.7488204503906 7.29247836432035 7.75335367614895 7.62367473939369 6.59237118800807 7.10795056189789 6.96345154306759 7.80501282615474 5.43239565066948 6.24407772192108 6.89655745228405 5.69290553203926 7.52726099977614 6.19151016840262 6.88250788483973 6.2330619940064 6.15694926399175 6.80582677536141 6.54413500070674 5.43409351431532 6.89916661536042 7.14409449187943 5.97243889114097 6.09274966270675 4.97549146172689 5.68929709180647 7.07780038332923 6.3249637658676 6.13082881177586 6.7677474341155 5.33249162839112 6.64425361263973 7.5919838128889 6.98635846078129 6.35848752766506 7.07796788833005 7.19931210597708 5.85243332372414 7.24787488772483 6.40130007807234 6.350357264757 5.81292096452572 5.6534184461126 6.59799878258763 6.33513874419303 6.65273016616421 5.63693017720819 6.45906831356189 6.14272815824317 6.21227901053444 5.58006409866568 6.99114975063557 6.43810662835421 6.76498225962017 6.82483435687741 6.84992469813137 7.1994693160824 7.55115965596567 6.46752748606653 5.43565541382288 5.64505755932924 6.65192741732979 7.07776855146903 6.63407643814712 6.28497863769482 5.61800118815211 8.10181679047963 5.75150484058321 6.03656581620158 5.76080959973664 6.47753087120202 7.39955747177967 6.1164452727489 8.44821199630071 6.61892222645018 8.2490278934573 6.36463971965225 5.89225829303175 5.93291945101304 6.09109359538863 5.91773248444021 6.28238854092443 6.68823348328996 6.21811198790973 5.73076986035242 7.06283536183601 6.90060435848243 7.71012769393667 7.13243078055945 5.87958455518293 5.57240405776052 5.80118050054946 6.24961961799529 6.13546616150031 6.01679571262113 6.60258220735124 7.29018297537931 6.89440507237024 6.2887904437402 5.82576424242204 6.66219816959506 7.16931285418494 6.04251750239893 6.67759665120279 5.87964846798833 6.42223441950619 5.97179398892948 6.38516723899386 7.08069376414058 5.97043127383695 6.29242429368817 6.29586081141449 6.36041575259506 6.09313281846561 5.52136972590982 6.65838669498338 7.19901960146811 6.02934416676112 7.47410939771919 6.54366518567812 7.32755008647962 6.01380921289372 7.32503559382032 7.42246411700963 6.79884569017875 6.00335493143234 5.66581935035103 6.44410706367854 5.57521328969332 6.53471873615107 5.86703327828973 4.78585382240281 7.62053814730259 5.94712130290552 7.43738692431091 2.59979625578436 5.82054612293978 6.54721634902265 6.47755776554605 4.99571283513119 5.07542499179169 5.60043325032636 6.23561620956153 6.30844267728169 6.30996005001138 5.98334897892318 5.49367771283746 7.04089428896748 7.82881151947282 5.92239229322576 6.18980361771555 6.33847403453972 7.11845431767071 6.93469467533412 5.02032295877988 5.61230218978092 5.45385791529283 6.83944690787983 6.49121315037894 5.38192616655228 4.38443151589026 5.46488486208738 6.71617346970115 5.26997029033074 5.99564182128297 6.075777188476 6.30849077066604 7.02715322504825 6.4951549060582 6.45099117074193 5.72453296068336 5.66217369580246 7.25067666313381 5.62207048194683 5.56949672404217 5.96244663707628 5.17800568023844 8.67012159672264 7.35503351799275 5.00060293765577 5.84103248987751 5.62785283869138 6.10848736061174 5.89878039106725 6.48526734263482 5.27295201221453 5.40570796048612 7.18648373573835 7.01957682615367 5.97236643149392 5.65789435927011 6.00268829757346 6.63273681949088 6.00437249464206 5.55355922075648 6.21063675184528 5.33093409651972 6.1400391982021 6.10667442484002 7.58817808904316 5.80885112323623 5.3724754504647 7.41237946049395 6.33013114481167 5.27115751276461 5.42365153375066 6.25787888719956 7.32687478821693 5.8035274759552 5.88811981764584 5.37529035631893 5.12938806405558 6.28736024142659 6.91513552883012 5.51810724203753 6.1119700480097 5.79494779785457 6.07886830668609 7.5851753815339 5.97600024839443 6.39631923878406 6.24443676743365 5.8377432631913 9.60844773744003 6.61202405563032 5.52337741557889 6.69436510321037 4.65727410756924 8.06316661206084 6.83904495044862 6.1677997684402 5.64752978484488 5.60172976525373 5.74867276949433 5.10154295957484 6.79302468672502 5.95808253527694 5.88472168020126 6.25108238495681 6.57581179963354 5.92332936491875 4.66511061544718 4.81195035008874 9.16548044497365 7.22222797528413 5.47472591435896 5.53081168993192 5.1471426167845 7.76901297713762 6.58245930944963 6.18377959462316 6.33146814270538 6.02811473823655 6.65404988495522 5.92259720716785 6.42324892913043 6.09223304155674 5.68516256659248 7.91172133853599 7.20476374672036 5.53413869568744 5.14475404896656 5.68352511427251 6.9341098903864 6.52078599439136 5.25058062907646 6.26497647261464 5.6989095155557 6.38252894829206 6.90208378800708 6.10232661968743 6.24244664162773 6.93253803796855 7.04346028742762 7.0754431597251 6.53570970223879 6.48924824687045 5.22011355993043 6.632399474342 2.59979625578436 6.6376223963644 6.96416899978029 6.10697837239036 6.65712584293944 5.1227098962819 7.81656636852331 5.69163448521031 6.45081431452723 4.86066273289861 5.45844752727978 6.37992567798028 5.72134998944541 5.78491773993033 6.39979417630668 4.93520929937797 5.61116391925601 6.27008083096511 5.82393179523216 9.20448739429563 6.27438817492132 6.10379924792439 6.22098549784145 5.61862419468211 6.61666500777086 6.5413929301831 6.18064224836147 7.02462233207882 5.51390435228247 7.16116596948349 5.11999991068764 4.69953346864594 6.00870088705443 5.53868811382952 5.98599715407323 6.4385727891722 5.09194264203422 7.0898959671677 7.75537936880202 6.18735193801079 6.20845486687411 6.46076153543023 5.94320839562574 6.35420698337391 5.64790355379902 6.92252644210728 6.24191229181577 6.94025796063219 6.32563273031747 6.23104306526434 7.44577498358302 6.39831310651252 6.63198304730207 6.2755424710345 5.71029223875207 7.09962706220714 8.29516526924576 7.23475576412145 5.43284111539091 6.40332231934021 7.63434329191295 6.82358424269284 7.5775781535308 5.97607297977359 5.77972419487035 7.00904969400177 6.63031381410005 6.23111177027563 6.27154745185494 6.01077055109458 5.85003986102978 5.54365522584932 8.72543906675326 6.83506077935901 7.85050571337929 8.46931798634039 6.87231867988838 6.68609196758773 5.87521052554263 5.96023505051906 6.31013053220967 7.58713000633073 6.31132698966504 5.75548112973475 6.87282064661404 7.17860934019526 7.010201075667 6.78192284795084 5.8367169831683 6.21757180625657 6.84734966843792 6.03748721275667 6.41226677389344 6.61886365998613 5.91151570248483 7.30334381376157 6.50026950196357 5.84888085757526 5.712701259734 5.929683149519 8.58998801080173 5.44635932413429 7.3603585874588 5.2034303896283 5.61088024143791 5.32793866145287 4.51838763295145 6.942642979388 7.34870942056136 5.94130073298061 7.48241821489524 5.75473084681198 6.34683059573067 6.23401068526835 5.83032302820564 8.27215790240704 5.28082116069342 6.36577344046102 5.66061530861067 5.55613332223111 10.0851233985876 7.20148004153799 6.71886612708862 6.45618179462321 5.83269496210597 6.31597005357687 7.13196995617149 6.63875589556697
Manes.18G004900.v6.1 5.19783253049956 5.05501740459808 6.51067682707721 5.91380039585938 5.79495373500509 4.47952579425886 5.04785825162841 4.67220719184047 6.13910108603208 4.99318443078774 4.82126195237205 4.42634021840582 4.16897957503693 4.39437282406774 4.74449608891378 6.11943615812311 6.04017204602272 5.5534563323451 5.40868001795604 5.86106233896031 4.58068053783174 5.43202936859512 5.63443196814189 4.87075378540595 4.72542002559068 4.82224499232333 5.10620199308965 3.20900055990681 5.45718598648416 4.57283876985467 4.70300088113186 5.0330252792055 5.81238498483294 6.52935679360244 4.24570247635924 4.0527803973879 4.68775831137049 4.34873999181788 3.74501690071293 5.96956604033247 3.9724542082533 5.60680984308454 5.0238425439155 5.26051157546446 4.60766517298189 5.01519992195741 5.62394467980528 4.54232165639767 5.46076274815938 5.51426116130264 4.51340644366357 5.73188968806446 5.53976563145816 5.24699243674127 4.83015099705972 4.92013364930958 4.84194720972685 5.17183479680682 5.00657119969731 3.88849744654479 4.14674280385384 5.86243331071911 5.31895896678369 6.32364397525139 4.81176276674814 3.89295254730944 4.51758399138999 4.44843812809992 5.26127616206018 4.4971504729167 5.59415215628433 6.34782654778499 4.42421523146946 6.15908029961009 6.68532535067205 4.62490631543042 5.60017785319706 3.78960690973117 5.55321635727435 4.4551851714764 4.85350931968556 6.095624512713 5.10871241764768 6.17724734113936 4.92201182942492 4.87785883965807 4.22080656398757 4.12958273516361 5.02919897300069 4.85996017511739 4.68425405283074 5.05204923461936 5.5500085135969 5.02694193153011 5.6713578930303 5.35680405114852 5.38893414806669 5.69859775958155 6.37464633730831 6.0754538372563 6.67581841653488 6.58903212051359 6.03897551602164 6.42005426645144 5.89057866898297 6.83844881897888 6.37762239335192 5.99333225195014 5.87925847249669 6.40632971229474 6.41890152231803 5.67060411911606 6.02548614312151 5.82547563675216 7.02921040017765 6.15554559892694 6.55405168109314 5.62380456908369 6.82556628029573 6.79154030695663 6.00242775370709 4.8034414638859 5.55868745456565 4.24835238576493 5.85257606036097 5.8460821925976 4.04275430652555 5.20481494461629 4.73248058554761 5.87139793167628 5.48929618223263 5.37550478234049 4.6897793065555 5.37556281442327 5.42753588131463 5.3217047974957 4.71146998679297 5.0997057461949 5.08281267484733 5.54226907884014 4.59397129472366 5.62540766099133 5.30029958368185 7.02264269559154 5.19873822179301 4.77261673364735 5.5100165014492 5.82298371539537 6.87030769178633 4.9128248976036 5.6864007180743 5.42031308035544 5.91105557062066 6.75958993822542 6.60089028210411 6.24483339010047 5.26787798097164 4.95042025022889 5.38431200943474 4.99770077070409 5.14988477498699 4.49002636732961 5.46615053319362 5.92634438817929 4.94796869861194 5.45891359303695 4.03481240626194 5.03892817685232 2.59979625578436 4.45674259492893 4.550685721864 4.35781270588602 4.80488400789421 6.29855334353287 4.69289133929722 4.35643262687796 3.70830021421705 5.0338931611977 4.78895185248963 2.59979625578436 4.16324076036488 5.34166272205235 5.62006755270104 5.24928439356914 5.83970104428031 5.44823312884001 5.24187956230983 4.60040446343061 4.49608739508437 5.41626737335429 3.29524616250881 5.56306105457025 5.42828052776545 5.39895495006319 6.71489708436346 6.56907878512242 6.28881548884893 5.82767887517516 6.63554727483195 6.6873126311896 7.02324887472996 6.48785715610082 6.49932674983065 7.06380625899267 7.39967790730383 7.05100171277482 7.60852481453594 5.29418779315513 5.6146880441004 7.31255554605956 6.56087520211757 5.94661878729003 6.76547918332459 6.08511625227637 5.19265923216753 6.09244479267501 6.0982786354123 5.60602883193299 4.80089919246676 5.8395236256367 6.51203325269612 5.41862321003045 6.61575096769313 6.70645957740172 7.08557893816819 7.3613957035316 5.9034565528042 6.84979630132725 6.73099770965066 6.15725069377561 6.51552673868506 6.13639268282864 5.99943880445282 6.80211658696545 6.75231318431216 6.81159365763544 6.32397293408797 7.06589533938509 5.47547337752303 7.41572906406741 6.71492179968742 7.12307835486294 7.21841716626265 6.05830350182088 6.53003926838718 6.59987469840866 6.15800911302523 4.70962313407106 5.53673811067529 5.88535589094212 5.96341899601749 6.09585680257864 5.92011892973399 5.54604124777582 6.39700917627486 7.11377492358319 2.59979625578436 6.08108020329934 6.53102344443556 7.4722427911836 6.92897834812857 6.1982167359457 4.89544784176968 5.17373267030685 5.87541176129166 5.29762652538741 5.97064784966308 6.72814878691197 6.59713319883504 6.26151305949641 6.78611576665247 5.86276082134997 6.47876194199986 6.36502816854234 5.68522435132973 5.77690851717035 5.09246088660827 2.59979625578436 6.20166181986596 5.85102122407298 6.44743964134383 6.8833980494381 6.8488415416127 6.32928680996072 5.77185139905092 6.00318705551508 6.62938398324429 6.49382450171143 5.74582281250363 5.44498726502011 5.5172268133853 5.78485079138722 6.02128848016932 6.23985773039324 6.84990743439972 6.80571730510801 6.2016841304277 7.01079171655822 5.14697052697192 5.44415689201416 6.03260447868785 5.62345284112884 5.82758637155272 6.03570152882984 6.12962818207449 5.85062111051188 6.60307660322017 6.92648735205518 4.93058410737758 6.48974085350001 6.33300979838677 7.43154476468401 5.84386278281499 7.06664624990453 6.58126332493349 6.6580595135049 7.08032418736102 7.10553347035623 6.70381727127852 6.49714073090962 6.6518078972658 6.01300563020442 7.35949028498427 5.00119060058552 5.65045237178585 5.32692972824304 6.21640155735534 5.24212915300763 6.75586093142487 5.94859305273357 5.91737097658371 6.65732596170816 7.71836399231082 6.25514812292588 6.11098115798882 7.43627406112541 5.46965512249317 5.74572245397556 6.19170913288082 6.63003634017582 6.32457389968719 5.20192304598811 6.57542864843002 5.90189080663234 6.12387587627143 6.84945500359854 6.41990860747084 6.07278136029709 5.96645244626373 5.72622246342978 5.24994237265679 6.63540154621661 6.44909728690064 6.45945594128638 6.38594880251523 6.72188949747113 6.81593209896612 5.71749999138035 6.5938465716552 5.7871437148087 6.78098518152727 6.17235852301947 5.62619924590761 6.42283650395301 6.42260069014709 7.23123307551156 7.16800268206452 7.14276375485636 5.08740459183289 5.57016639279614 5.09561590778778 6.14223293022723 6.26459514373479 6.17491427564514 5.51289296998839 5.79991761225437 5.79503452870081 5.93245068080838 5.68788810754649 5.86838342203971 6.07921481472942 5.04139332678093 6.08033058086678 5.77039146409013 7.21197280771993 7.42148352024626 6.67356786060753 7.2302335072464 7.18437317929836 5.10467421920338 5.83018204544577 5.53260901940399 6.17757279593537 5.6534184461126 5.98908393787368 6.69849091374809 6.03072141871213 5.36502186358085 5.66085896483661 6.19458411974528 5.72466038265932 5.82926823034747 5.75968434093989 6.23992417954742 6.17915659676845 5.56987912074091 6.82077194975844 6.02872925019615 5.98178692459919 5.44512160077711 5.68416272193363 6.57885950398122 5.86584407872987 6.22351866041798 5.3977882434321 5.96706026029808 6.13715940881798 6.03861232985914 5.88078240420128 6.59581418283792 6.62191685427664 6.22880751216527 6.78284647337939 6.79250924136084 6.62987151206039 6.12016105909688 7.17397191147696 6.37533213084504 6.54960009177199 6.10655409950761 6.38844558436858 6.18860212250643 6.45483271036555 6.37041919674151 7.08770863510041 7.03394109876576 7.87366171849763 6.80940268599699 7.70290583332208 6.47637598526839 6.57569963875745 7.22089863286593 6.21264411670544 6.56827007212295 6.27961570932759 6.05055306595248 6.41443451935331 5.07464339206868 6.08700911194393 6.251248105325 7.17967881966778 7.65941544488446 6.96998988821213 6.30065746991631 6.00108563884586 6.2553612789824 5.81339237590267 5.84499638808622 5.11239734598278 6.9261092285612 6.54833335081141 7.54400877477368 7.23813361443342 6.60571923796533 5.25607501792882 6.35643676740643 6.03840132280444 5.95383455452918 6.12806691663411 5.4812769559833 5.19140015727761 6.08926224047857 5.10005361035961 5.81137239261087 5.31838813062565 4.91177054231354 5.15536661930526 4.21584791522146 6.124232306592 5.6546600909441 5.66981495589711 6.33074170290338 4.53173998218309 7.37720075250547 5.58219944742037 6.15773411712441 6.3811581025713 5.93796395418109 6.64293132553308 6.55188958240707 6.94087000618635 5.56070803881177 6.44630284151084 6.61623866548259 5.04244643737445 5.70714955207233 6.64131175548135 7.060923785536 6.90868330024406 6.75155185645499 6.45578329618099 5.06319320709204 4.82474434727922 6.09931630959596 5.82009648583454 4.97848815819414 5.546517638909 6.14238125946662 5.99182429327505 6.01140038690799 7.21468242794282 6.68957548304736 7.14769301708623 7.74215724993292 6.6187335522306 5.16086403007488 5.40696947717784 6.18612966443119 6.02326921356943 6.09435501798802 4.97712056884894 5.81509860156382 5.52407485334961 5.74596362224099 6.1885986465784 5.89947527565658 6.71015430527793 5.53803177974396 5.87528376572221 5.72857258448811 5.53586695192892 5.55119095680478 5.22665623604394 5.93025377534639 6.39975924461828 5.34767096080957 6.03867824330726 7.67533612094824 6.01917019185306 6.20663644961005 4.94148752778155 6.02091774868105 6.10878530456669 6.33913813050132 5.51258213241426 6.35642026563957 6.01131070799788 6.15411499645955 6.05473498796809 5.05585308950901 5.62582106681723 6.37273455304441 6.16977061232003 5.58766868358711 4.09506613828693 4.41840871753194 5.82977032421146 5.13890851946469 5.14244390043512 5.16934997377663 4.85986424825751 5.99267917161795 5.46256633103284 5.62222247011185 4.8517962889677 5.26119268501785 4.3125183963896 5.09758327613182 4.67192630757043 5.77743562956722 4.2987232311431 3.98651762349796 5.43846308275631 4.94666641006378 4.51110840982021 5.38368433356289 5.60601115212442 4.61344067127885 5.59110563682283 6.73155656009797 5.68909173071375 5.49396849642741 5.14530910802604 4.69241594075646 5.23271018879105 5.90920606251814 4.69166536321623 5.01127210859594 5.08542474918065 6.5213593531873 4.78238360495068 5.03241089090935 4.9203764759219 5.29101960207716 5.2401143168163 5.88554702013287 4.5760298800761 6.04873829167303 4.96525154018265 6.13972455086881 5.21243196274687 4.8214399509088 5.67894929764329 5.42023449906029 4.89517011244697 4.86360446955157 4.19836735611816 5.01004329477964 5.27252464255509 5.21806014024065 4.95308459978918 6.0150380647095 6.63487229129168 6.26823020291036 6.29264782712743 5.50039970271286 4.96008689032627 2.59979625578436 4.25260842111898 5.61035518658684 4.68679616739158 6.41388141582115 5.93541844101791 6.64746793741837 6.5079719946535 6.63127998877084 4.66757617753741 5.21631662540804 4.34856101834066 4.43780699304006 4.98574003949392 6.522025279807 5.71497026779564 5.36264225517528 6.8558847501753 4.9280680390984 8.18210407750663 6.01333792745828 5.45147283072295 6.15769151216348 4.23440544819309 4.5727750085076 6.14587883325289 5.17951015349496 5.73451510000824 4.97484574526708 5.15324037327841 5.21447158347135 4.78384054042836 5.54973538332581 5.41660042765911 4.12769007853809 4.32376094629444 5.0147230016619 5.60892256377777 4.68515393495786 4.99756211145604 5.66832519039415 3.902554382221 4.82985462200195 4.93937737313522 5.28669861160211 5.93201093132909 5.13947021865711 6.25142639576332 5.93938989483087 4.55663072294013 4.74283497021949 5.16216845715953 5.14983853118617 5.39212272110918 5.07717496608487 5.31372157536492 4.89708355727552 6.0062268500212 6.58269887404228 6.35731289386569 6.03273411378239 6.17391429288917 5.75301209801354 5.2626379283187 6.35352730539363 5.740978889348 6.67370133709235 6.57259749422995 5.4997191998539 2.59979625578436 5.23612155669746 5.43284111539091 4.45358119011985 5.50035941480492 5.13377335982227 4.62690260600534 5.62073426575956 6.39002981590439 5.21090351264654 5.09055796328112 4.9154445482326 5.38207385744233 5.0604398450194 5.85003986102978 5.35616925267949 5.16353977805653 4.93991844529126 5.80184550195546 4.7752217903087 5.89019114758964 5.359145462439 5.6577157259888 6.98942135702138 5.87118656197531 6.79348880426715 4.92571270001075 4.8113019345957 5.4615092308604 5.40310577358304 4.7516929797095 4.25819570546151 6.11067806731675 6.12449282095812 4.0401770088607 4.73235750404557 4.24853291030848 6.66589765996741 4.24175702933032 5.73239025569305 4.96302157751975 5.37064800179196 5.79803767165498 3.85218514393619 4.64884908062328 5.92840030647907 5.60366396408171 5.71632564569977 5.61088024143791 5.28939234412226 4.56976931004433 5.96789617406382 6.77176870772195 5.69006524249486 7.37260038747383 5.45583830769391 6.52482509421968 6.09268309452725 6.09512471286248 4.84441196717625 4.53837236828131 6.01050886377984 5.30713656915387 5.37630622071072 5.23279872230432 5.14874740300265 4.95359282810081 5.18912234357239 4.77239261754262 5.54538333030994 3.98240590987691 4.4561292997115
Manes.18G005000.v6.1 3.36893467607003 3.70064765159346 3.3403720198218 2.59979625578436 2.59979625578436 2.59979625578436 2.59979625578436 2.59979625578436 3.49376837325421 2.59979625578436 2.59979625578436 3.04561120384308 3.32888032498958 2.59979625578436 2.59979625578436 4.6661074262917 4.35768491650944 5.05673170833259 4.19025221252293 2.59979625578436 2.59979625578436 2.59979625578436 2.59979625578436 3.03555783025232 3.89694462323071 3.29982034827609 2.59979625578436 3.20900055990681 2.59979625578436 2.59979625578436 4.70300088113186 4.79212869431462 4.06471720172665 4.59825399372167 4.08643227781096 2.59979625578436 3.16493055238067 3.21447733758373 3.27237941274458 2.59979625578436 3.23201493111793 3.76200023750528 3.42762445997438 4.89213823309015 2.59979625578436 3.44390932706295 2.59979625578436 2.59979625578436 2.59979625578436 2.59979625578436 3.11136424535262 3.72115701274549 2.59979625578436 3.24874933285914 2.59979625578436 3.55678748547211 3.1130976494983 3.11439241586576 4.60332126411731 2.59979625578436 2.59979625578436 2.59979625578436 2.59979625578436 2.59979625578436 2.59979625578436 2.59979625578436 3.39839961501261 2.59979625578436 2.59979625578436 2.59979625578436 3.20611898545288 3.21186130151986 3.13708551334606 2.59979625578436 2.59979625578436 3.56363431401342 3.12344627707087 3.06039705082243 2.59979625578436 2.59979625578436 3.44184362766157 3.23212901003371 2.59979625578436 2.59979625578436 2.59979625578436 2.59979625578436 3.85105948740097 2.59979625578436 3.32102698974581 2.59979625578436 3.5115007869912 4.63376173584494 3.60878346568707 4.12690001146625 2.59979625578436 3.95546315689167 2.59979625578436 3.19285832138037 2.59979625578436 3.03824441707797 3.07907070398862 3.60218563771027 3.31634635312898 3.42074107198534 2.59979625578436 2.59979625578436 2.59979625578436 3.41112097857933 3.01650372679633 3.95473541847247 4.11398182628384 2.59979625578436 3.59113839217665 2.59979625578436 2.59979625578436 2.59979625578436 3.34666675568901 4.17949961814885 3.72918033412724 4.75060821551022 4.38370706225184 2.59979625578436 2.59979625578436 2.59979625578436 3.03316965666899 2.59979625578436 2.59979625578436 2.59979625578436 2.59979625578436 3.53930605846071 2.59979625578436 4.6304344826418 3.32469701506341 3.43950802520564 4.6496055046137 3.77697688341336 3.23404875933684 2.59979625578436 2.59979625578436 2.59979625578436 3.65453234745754 3.00996798027269 2.59979625578436 2.59979625578436 2.59979625578436 3.29604671878417 3.71494525715551 3.05552170562978 3.07277416937966 2.59979625578436 4.08526611010474 2.59979625578436 3.29913367952584 3.458446002092 2.59979625578436 3.26459823700284 2.59979625578436 2.59979625578436 2.59979625578436 2.59979625578436 2.59979625578436 3.04070355142447 3.65284149238591 3.27009222077054 2.59979625578436 3.33191960041971 3.45050421449097 2.59979625578436 2.59979625578436 2.59979625578436 2.59979625578436 2.59979625578436 3.34034589785326 2.59979625578436 2.59979625578436 3.5178190463899 3.16417745732558 3.32270141304433 2.59979625578436 2.59979625578436 3.30341058845383 3.04244381450743 3.33758649024277 3.27853162965225 3.88584882300178 3.50938787220478 4.30739123516837 4.63750377469262 4.07375190535199 4.38132439645837 4.29147465504473 3.35169926356515 3.69550203293633 3.04160865887499 2.95967134658604 3.29885691157333 3.56747809674052 4.06811801240991 3.72991322685409 3.01337418459523 3.79180362126009 3.61403047043039 3.39679534912207 3.75829240215316 3.32619170863699 3.82542006230712 3.73353982866647 2.59979625578436 3.41353882279526 3.02986544421834 2.59979625578436 2.59979625578436 3.73616914873223 3.42444996502386 3.23226733660521 3.00967619553112 2.59979625578436 4.6487255840445 5.01452256136101 4.54377034797517 3.13294224426404 4.29558449857307 3.92783410820748 3.23943786201555 3.07224328759053 2.59979625578436 2.59979625578436 3.87965913939567 2.59979625578436 2.9870565861914 3.85880065909908 3.63045880079437 5.73811781766218 5.70550581465995 5.78616374283961 4.67336122035267 4.84436993724943 3.61980732414009 4.29155287755991 3.91013903503029 4.992487559197 4.96301524199185 2.59979625578436 3.82537162604514 3.67242295231915 3.51236062960917 3.72219487660684 3.21070493893527 3.33193592708876 3.06159220116022 3.51862563651096 3.67861131213525 2.59979625578436 3.99488964001348 2.59979625578436 4.09152716741015 2.59979625578436 4.19187887224251 4.87293062676232 4.77865651653335 3.84261796704847 4.90614352586931 2.59979625578436 4.35338929364905 2.59979625578436 3.72918927219567 4.62698778118607 2.59979625578436 3.97044904326303 3.26904104433001 3.6621909673965 3.68464331108315 5.98842794011759 7.88430063273079 6.11010095914496 6.96430845261804 6.74282545485256 2.59979625578436 5.40062108789936 3.37680082021844 3.30262129821875 3.35219443992066 3.57019064334041 2.59979625578436 3.73159039278313 3.62424733944767 2.59979625578436 2.59979625578436 3.5889364573987 3.64055824206906 2.59979625578436 3.06398032907695 3.56402233026117 3.61762036583983 3.50842549389157 3.35223927418133 4.94740677396116 2.59979625578436 3.42317760654825 3.30235343986351 3.24661910325328 4.19900678068076 2.59979625578436 3.21057785747254 3.16495280147876 3.20991460941355 3.78369508661944 4.07042310793335 3.22373713132186 2.59979625578436 3.19008785338756 3.1486359026078 4.07067354239598 4.11375323641147 3.8617926093845 3.38883758703688 3.4222802704751 3.45416095825858 3.24931906988771 3.57486033186742 3.19446987617811 4.20268331504518 3.17865863106762 2.59979625578436 2.59979625578436 2.59979625578436 3.29274630253399 2.59979625578436 3.778875219469 4.51320655967709 4.77597616273531 4.17254616251494 2.59979625578436 3.25434752792638 3.52099072017288 4.66786489360963 2.59979625578436 2.59979625578436 2.59979625578436 3.57256915919904 3.14215221956444 2.59979625578436 3.51261602950284 4.02754722630839 3.17283095979864 3.14307563156158 3.29842715226595 3.40627957054017 4.29401151045846 3.06601140229909 2.59979625578436 3.3040166343606 3.15916706065669 3.9210256877759 2.59979625578436 3.43402610613476 4.81090019525244 3.8679106063204 2.59979625578436 4.90915170914192 3.58139977578277 2.59979625578436 3.47565525924005 3.90309311893991 2.59979625578436 3.0825107763154 3.490403922 3.81933528813022 3.38416193941179 3.93380540512647 3.45706014466126 3.12381515159364 4.09826539111874 3.68707305654287 3.35883779744775 3.54526090085019 3.17264699689973 4.2003323745881 3.20164312672398 3.687134314737 4.08418678814095 3.37434341157556 3.4076023698681 3.11136320296335 3.68145239178643 3.52142398693927 2.59979625578436 2.59979625578436 3.41425061787075 3.33541046017207 4.36631782428953 2.59979625578436 3.45810852995427 4.55720408687157 3.37486818389207 2.59979625578436 3.39262644786142 3.62588404005598 3.44073658393479 3.52286694781948 3.08059389465736 3.14919715036927 3.29247100215013 2.59979625578436 6.03903998576259 5.62204284047019 5.44275254289269 5.69231292732103 5.09136154385233 3.14391809079161 2.59979625578436 3.07195668903267 3.12339831546568 3.23107304392998 3.8866168499337 3.5812492167731 3.29886172274126 2.59979625578436 3.6456884204348 3.25894527343764 3.83881636706509 3.44222174044339 4.13744632159808 4.13780280452822 2.59979625578436 2.59979625578436 3.20605869871251 2.59979625578436 2.59979625578436 2.59979625578436 3.72466056966378 3.83437013334301 3.73237032599509 3.03813347158508 3.58226589904918 3.17286485156 2.59979625578436 3.69286530377354 4.37885540131911 3.73239061372913 3.58860918242628 2.59979625578436 3.36314563101168 2.59979625578436 2.59979625578436 2.59979625578436 3.2656464759195 2.59979625578436 2.59979625578436 4.62067227186319 4.38217694802055 4.38522822348042 5.09678334464365 4.27712069169116 3.13589593959261 4.0941555924754 3.12551148095829 3.69417829184246 2.59979625578436 3.19755199553219 2.59979625578436 4.11070147214262 3.19701343765189 2.59979625578436 3.25910669545783 3.43661259381833 3.47284080734992 2.59979625578436 3.53231847300873 2.59979625578436 3.19855137885276 3.76240790581189 3.31394992493702 3.31367075302264 3.15134302408755 2.59979625578436 2.59979625578436 2.59979625578436 3.04937180421191 3.37057561147686 3.41253877880521 3.76222763590683 2.59979625578436 3.15150067151979 2.59979625578436 2.59979625578436 2.59979625578436 3.0490669307664 2.59979625578436 2.59979625578436 3.55071511297521 3.45536328277789 2.59979625578436 3.35007378670469 3.36713490980945 4.22952240881057 4.08277547635013 3.67887954623511 3.57485221678413 3.77700890312273 5.57914052141445 6.5925134016343 5.65533400678766 6.50150420012783 6.62238871937858 3.54267748060448 2.59979625578436 3.10694865309437 2.59979625578436 3.11793268627682 2.59979625578436 3.49823486347591 3.32526864023558 3.35798233036586 4.65712189438627 2.59979625578436 3.23026995721046 2.59979625578436 2.59979625578436 2.59979625578436 3.29056662479942 2.59979625578436 3.21993074199792 4.01686376162975 4.40683795882933 2.59979625578436 3.09661102337773 3.21395286454123 2.59979625578436 3.19311762549978 2.59979625578436 2.59979625578436 3.08499272863383 2.59979625578436 3.42720419169766 2.59979625578436 3.12380631914321 2.59979625578436 2.59979625578436 2.59979625578436 2.59979625578436 3.10526400266323 2.59979625578436 3.36210465489817 3.57239373537881 3.58986033417048 3.48794078037073 3.10937730926642 4.0536971848221 3.77863573177652 5.1217606159659 5.23832163162897 3.78320816394716 5.05954159328291 3.2328387430116 3.73083783830194 5.58529242261655 4.41214750794648 5.60081711081672 4.54388528810735 3.21960951687133 3.13403103541172 3.11190764297675 3.0753039300318 3.09490341468928 3.43541259642055 4.3125183963896 3.91659645168202 3.80813818017257 4.03488729572336 2.59979625578436 3.59848267571914 2.59979625578436 3.45850784183096 4.76327262890765 3.20691983770591 3.37185434725751 5.5766784585243 3.13903998395891 4.62237165260186 3.64876012622529 3.68818018210112 3.60093083117833 3.28117845314827 2.59979625578436 4.18606335885253 4.51773985457628 4.35433206826405 3.75676762154256 3.76352785207796 2.59979625578436 3.95095185850016 3.27099546505006 3.34310554963969 4.74067594114406 3.63334554052997 3.16658854311766 4.60093869080165 3.74953314786708 4.15474639527272 3.80382251832949 2.59979625578436 3.5091143569893 3.03412909987516 4.01221320005555 2.59979625578436 2.59979625578436 4.63240443628094 3.32636466370826 3.23274696978057 3.3197901182369 3.98548409007793 3.666870675528 3.69078090448107 3.47520283733032 3.36404641342157 4.26140279974918 2.59979625578436 3.62099745099714 3.44518071866167 4.24010273850454 4.65453403509598 3.95557659281107 3.81948308357673 3.94501666241264 3.47486106856339 3.97030664993167 2.59979625578436 2.59979625578436 2.59979625578436 2.59979625578436 3.39912989984874 4.84957687518996 3.13092838849174 3.86318106408786 2.59979625578436 5.85540789248489 4.72519788473245 2.59979625578436 3.14201754722178 3.72038508042579 3.21021486625664 4.16102859088473 3.05120239547897 4.41050221097096 3.12734860701425 3.10979399629646 3.85359159153006 4.35998141433503 5.72378831413884 3.95102993896212 3.50863035512316 3.96459152210136 2.59979625578436 3.57540737014458 3.25006177786541 2.59979625578436 2.59979625578436 3.67495035924399 2.59979625578436 3.32868425701424 3.6848684297321 4.04450568037174 3.72035308678538 3.18649476359596 3.55209065070327 3.29644996195684 3.90866235679493 4.97105343269198 3.26993010504482 3.13093185640013 3.61939971904066 2.59979625578436 3.99217995109767 4.08258719077872 3.78809560810359 2.59979625578436 3.7367292000299 3.50179941331691 3.86855701407901 5.29717356259004 4.42828541265075 2.59979625578436 4.0839966876018 3.76822406450775 2.59979625578436 2.59979625578436 3.23817512837546 2.59979625578436 3.76430622490982 5.96501318606564 4.74268538912864 4.70401693904992 4.59596409757218 3.99099591425503 3.48505988337832 3.84427316502624 4.36019421405109 2.59979625578436 4.29750117352092 3.12901589028519 2.59979625578436 4.8901964227832 3.6756084057258 4.12091577147439 2.59979625578436 3.90526043493123 4.24449899561922 3.6982624709496 3.39292817232686 4.86900507777796 2.59979625578436 3.13594984025197 3.82023768338981 3.06746869606695 2.59979625578436 4.45053304036288 2.59979625578436 2.59979625578436 3.38629528969851 2.59979625578436 2.59979625578436 3.30313529149927 3.78500776541972 2.59979625578436 2.59979625578436 2.59979625578436 3.56654590433154 3.1964791051938 3.12439282256448 5.62205272575615 2.59979625578436 2.59979625578436 3.8857533144325 2.59979625578436 4.77223390045046 3.479467134794 2.59979625578436 3.17452592349132 2.59979625578436 3.4528299964533 4.2030356288482 5.16657840090459 4.31198942368015 3.39575812278152 3.92702060530145 2.59979625578436 3.09288309947995 3.35595282582116 3.63327636685775 4.73430425828679 3.61796802068616 3.13232547685039 3.66059356103635 3.12984163088293 4.41130423875524 2.59979625578436 3.86017217038208
Manes.18G005100.v6.1 8.13003318679472 8.53657246540632 7.46617795872495 7.63593323629961 8.1750383834482 7.91484368007138 8.35074053996812 7.79743844728897 7.59519259505421 7.51467199653994 8.17664514933116 8.39667479152021 8.16969200434226 8.44569319570769 8.26670843595935 7.7430985111888 7.98114128417448 8.14775966626925 8.81532440808964 8.27581512294746 7.48119774799095 6.97030830640753 7.81945762269545 8.28455481553841 8.51798163780771 8.33101113321634 8.19762300396041 7.76227045020916 8.26667978362799 7.97958590911599 8.52695449712199 6.85389651396205 7.26528677988153 6.74264646836224 8.02549497714579 7.37234041517255 7.88960392066159 8.27749859647487 8.65258566556239 7.56626176392237 7.42289611242939 7.83184424926311 7.88622879377038 9.57819883248332 8.49327310927424 7.91586589866795 7.08754132887705 7.58045064834705 8.54026904890827 7.78730916996388 8.17247242291302 7.96244770265062 8.42381018590281 8.33086339655807 8.13991775904334 7.78684291300137 7.97059775135057 8.18511635868869 8.23883656733868 8.54918758789383 9.21243408994298 7.58412993466263 8.21738883012828 6.83854735850463 8.53551219998679 8.55614189232455 7.54127392555523 7.35878482796477 7.56565413401813 7.37127129258852 7.7636566412241 7.23724974998951 9.29038619973777 8.21087765769897 7.52430726130554 7.57158174142602 7.73474446223549 8.13545505523085 7.66415122495095 8.66133338121357 8.38768126319742 7.719365458078 8.3207157344029 7.72190685777475 9.10954521815431 8.7867996060263 9.22272023963552 8.73851791748895 8.24470736401264 8.42031600201618 8.8177462689621 7.95789595084296 7.19939297766496 8.01036834145992 8.17448736654925 8.78161551695119 7.91087907499311 7.20409835753982 7.70335361427176 7.65880004431237 8.14336082621986 7.0039449500081 7.47193655030953 7.59553784027263 7.82753967865145 7.77873165543147 7.20047083668829 7.80440745264453 7.48758951575802 8.19075985814171 7.84492758542313 7.50262454583965 7.75593068274541 8.34217032476303 7.41172583796575 8.08958113191015 8.11786310164837 8.82450272968283 8.05551403035387 9.34076317093401 8.30440866549469 7.17512225843812 7.41899411027593 8.35057253494548 8.13697496129831 7.324096849197 7.99828738307403 6.69469135914614 8.26550221320346 8.02528254661863 7.26393141336553 8.36144456513178 7.9047197393262 8.05999203873564 7.74221306618142 8.07691901614951 8.31827413255065 7.0607339553317 6.99623605797947 7.83410806461701 8.03217768183611 7.60699439226369 7.58399307144788 7.72963628566005 9.13382409872275 9.12502122301712 8.57797739885612 7.48414234993884 8.1270041565093 6.99041309310999 8.39965865563221 7.70177890651537 7.26898494841993 7.30239716928556 8.02745115776644 7.80867881788308 7.66857030071681 7.52100198890797 7.76149954140696 8.26673252949801 8.22455535178904 7.84509745190563 7.17356804962224 7.84837480383385 7.86497695183411 7.69017375995428 9.12617035576709 7.31899681843763 8.62630864636906 8.78939840868741 8.72188641812147 8.448687617787 8.32820529543408 7.84684614001733 8.63344339426461 8.71895119952083 8.71364085593077 7.85239104796266 8.25825092717192 2.59979625578436 8.81636175530464 7.97953924341237 7.44241422457738 8.55814477664727 8.41696019326147 7.98621018630899 8.73693292427818 8.49808428148751 9.56086326262579 8.44263462654422 9.62260841113036 8.35792380897162 8.71565176050543 7.64295870859857 8.45371770744794 8.16140685426438 8.1876920509708 8.71388126087635 7.35542902892627 8.72740314431404 7.97787160656811 7.81378317227708 7.69625609533093 7.30361925669591 8.42285357406395 8.0630631146581 8.08773523838247 7.9132041517196 7.72313328268122 7.73668990773521 7.93759159795184 8.00692309257716 7.45324387410539 7.12307223941785 7.54336901144464 7.60139356563001 7.2228711944208 7.7859593393763 7.86954771222521 7.7140801412194 7.61580849433413 8.22363824484387 7.43908596320051 6.9023208274571 7.67333621448644 7.20523020446135 7.81178184985303 7.79720889218965 7.86012558711606 7.66285301349446 7.84864428235672 7.87850999515204 8.10289113628929 7.71522229529994 7.49841591610053 7.51174147715213 7.38096057876164 6.64670791320954 7.73599390913255 7.24776053125581 7.44225282661496 7.19473174110447 6.87873468139617 7.13517585552659 6.72513139088049 7.51777840558253 7.51283929659233 7.37822879948791 6.92927424004478 7.05254900884004 7.58867783680115 7.35219867159684 7.14279937654612 7.62225344111707 7.17850990093675 6.82365357234652 7.41906365288005 7.54229479068693 7.4741663588734 7.19139647805342 8.06567817633557 7.85174709697414 6.48065692778501 7.39051337573695 7.32426583194238 8.05553695109862 7.53849652621835 6.78024751520383 7.01967998560046 6.86696317540312 7.40521041161002 8.09164994055491 6.85416238447176 6.40685349119795 7.66621628074088 7.44499293227481 7.76668390856225 7.66267552725394 8.44486352611761 7.45312786213149 8.00990064143849 7.60673754741242 7.81717518986093 7.62708171224235 7.2595010594019 8.01975382019772 8.03795978343712 8.14066232804096 7.58446647256065 7.96465246943463 8.20796437311674 7.59220622772657 7.60433779217912 7.6177585827579 7.34574090083746 7.57532217653479 9.64400369999824 7.18910790301793 7.64827553805088 7.83896952362505 7.10458932405517 9.10419469413251 8.4806141745998 7.28874966786408 7.20510412668103 6.91601529582162 7.52814487589194 6.84246746552192 7.58185271421892 6.86177000236267 6.36957893921641 7.34740323801186 7.12049104831211 6.52589157332637 6.8682282857867 7.32742318164771 7.194584466911 7.2886442043832 7.09611368680418 7.52740295881151 7.29548995376584 7.2704311287549 6.77754088858413 7.69788813237873 7.62162275529104 7.99581544722922 7.70517611019482 7.66547433757524 7.21743734585606 7.31960633538252 6.91574978196148 7.52434497872229 7.17295988287586 7.66973580546227 7.32932096585923 6.93012003726667 7.53606542492939 8.05147408303416 7.76067587171486 6.82532849692516 7.10381708467668 8.26371284673076 6.8093006422366 7.03277787723818 7.07592707779524 7.09922349864341 7.58253072974642 6.91521202636051 7.19099427811546 7.03627074651738 7.82731435685249 7.32157511426065 7.53457222935048 7.6076537660775 7.07730798544671 7.1615049941309 7.09397510179845 7.82043331874312 7.01944386574909 7.12413085735757 7.24663332447952 7.2648040911706 7.28422041756418 8.16070984335481 7.27212461037398 6.72277091586136 7.13569077471489 6.97685680744055 7.81370090163915 7.9183304288355 7.73150391570164 7.82685600426553 7.53368383726633 7.74191053565523 7.57371361639126 7.18143433316042 7.93302152513881 7.73262866410437 7.92582204242017 7.68242858502535 7.82867437678929 8.44675964859332 7.31887977920222 8.23283667671151 6.75729474590656 7.06892541334025 6.85719709392508 8.08237309985419 6.80281018546963 6.87402855638433 7.51130261518334 6.8664971313568 7.50833347191976 7.90154328817036 7.79789176963047 7.92003019741366 8.25200343220549 7.47418727236571 7.83330457091024 6.80640771057656 6.60536505148022 6.25925523650469 8.5462808297091 8.14219259766319 7.75726582477221 7.45493273523025 6.71380107137722 8.08708274918698 7.81846539501638 7.50838088718521 7.43691750913272 7.47299225116778 7.7012724579136 7.94635902766755 7.21318315661867 6.99685985822609 7.22651536889634 7.64518844223071 7.03141808675462 6.95241906425837 6.72308557516957 7.46696516873455 8.40569093752804 6.69977601742626 7.46259680999032 7.30399747349477 7.39523792327088 7.74809106151136 8.18397954180903 7.35497349969078 7.32146859574334 6.61219603722718 7.59583358669274 6.64809307011117 7.93217469106982 7.04459356372852 7.50513732367821 7.60297827798204 8.2602914289028 8.13276353003972 7.53824438260796 7.29295316441049 7.91449207997032 7.49439120895183 7.09371986955256 7.33398838576509 7.58496788812118 8.28566380256878 8.78346968366173 7.33021350422529 6.95363292927959 6.95099188748369 8.54040736760166 7.1676032313408 6.95936697944318 7.02554291813577 6.93680239744081 7.99745016686726 7.8836621397457 7.63509337981201 7.31664805239516 7.03050669142732 7.52105297018009 7.54107604881051 7.68074043570582 7.44673375761018 7.32776530943623 7.96735292241878 6.96852575881225 8.12637184901844 7.67005077814942 7.15295083169033 7.62124746185048 7.68005373260021 7.87824228456468 8.15141217786094 7.44125960536912 8.88630875506422 8.18152884579202 7.85044700070726 7.64090781065023 7.24698578667037 8.01129657756769 8.15376674385477 8.58761732552798 7.90178898186907 7.82636390186491 7.69709246438152 7.79145247582313 7.64645903969635 6.91928191622197 7.0507276924325 7.81940365148651 7.66004950872975 7.97013928688914 7.38950020943387 7.79209848956937 7.90819803156402 7.31768990885126 6.96414698877368 7.57756995099447 8.0724912680293 7.63663709572079 7.74826413613318 7.0817430336585 7.9229819937679 8.37833518198751 7.50348273457239 8.39047179490315 8.44259834839691 7.1683593869825 7.5322962740296 7.97886098520023 7.06974178043441 7.29943290150802 7.54011085439121 7.9936571655399 7.50201216947867 7.62907506140815 7.20994540198554 7.57296442486574 7.84139033720154 7.41908645201129 8.19383544876315 6.9916011124295 7.40456036974345 7.35434713583732 7.4351800210637 7.95410852864728 7.26998601479272 7.10937507549501 7.13917063583733 6.6084021057616 7.43170827673542 6.45159909537074 7.94710399240591 7.28367315331688 7.09162107794647 7.80778641924742 7.8745661952896 7.52592122008568 7.09435328540051 8.45817155656248 7.57252987975186 7.36852479465479 6.89104290712528 6.7889194463308 7.19349017194926 7.10573749971191 7.24158595447181 8.91374441681844 6.9956271218448 7.88406225714159 8.17629465022178 9.33669720009057 8.96740219424166 7.84943239315251 8.28004184454815 9.3013145817435 8.19196940493317 7.69609910198092 7.16865262965628 7.908426622532 7.38143672667023 7.82536923319314 8.45660704789037 9.06771120955343 8.45038434393108 8.36102638871343 8.82873313452295 9.51178309933146 8.84679457889255 8.89884427121275 8.41605869410813 9.95538803736422 8.4988388755759 8.64887079150637 10.4380361004298 9.32025140344949 9.23720048002196 9.29757633247815 8.05075310738934 8.54815344153683 8.43493498921578 8.9156982042208 7.97066999938807 9.55305084642328 8.85705725187854 8.99493284466614 8.14252556910484 9.73770568270691 8.85352982527452 8.24749067094601 7.84511448437088 10.482647012668 9.18043521177278 8.85541106121768 8.83021198194131 8.82518477814713 9.58889962597328 8.72335878242194 8.38735356232982 8.49379859948776 8.12321135445911 9.44442755736959 8.83636275473765 8.50240919581228 8.27728561070498 8.36630851639149 8.5772612221773 8.53595726550138 8.60684644307017 7.99869555238882 8.98416276141844 8.59671047070089 8.67612726255921 8.37810138878347 8.53504197419818 8.86446087874272 8.16057167205588 8.83495413014147 8.48616780512658 8.38292491133394 7.25968196815822 8.34271331652064 8.74613449615794 9.88401303943715 8.90924400443906 8.9411920155646 9.65807365797287 9.05006702223374 7.22231919931828 8.37433522146923 8.03396443409163 8.42586978445526 8.49227911812776 8.74720138316418 8.65094327801753 8.48545829777185 7.47088251020149 7.89395635513525 8.5986020552955 8.84895892459426 8.62776148491692 8.79282283744075 9.36544339255588 9.42941103220082 8.73214746370211 8.7490065580333 10.5519368872999 9.50830696153526 8.30641962423247 8.63280099932914 7.81088577218209 7.97963724545929 9.78560405336826 9.29977643016408 8.17079333951787 8.7236749620072 9.16470978695682 9.54196540676815 8.63797319254808 7.62099592685067 7.96143917493986 7.38291273025956 8.02896731771659 8.52356361273914 8.25991757011685 9.96023218917087 8.13206022786114 8.69424690477693 8.12078434434833 7.9877162658362 8.82912073042138 8.24893050732581 8.60388334941806 8.28560844971613 7.63680561459439 7.69462112464852 7.55363351125901 9.38595481096363 7.91330173099847 7.93991803396178 7.52492900636747 7.10100833962303 8.77321351318189 9.97878990379662 8.09689093458793 7.42227970722944 7.47269428029064 8.71246970120306 8.17840375321659 7.97262542635506 7.87685478341369 7.97230096134083 8.15572479379416 8.36876849363654 7.88527885566109 8.19942378033963 9.54752532771688 7.73065999266933 8.05507911840038 8.25098587073709 8.82429313970549 7.92369922745002 9.1074706771505 8.36169035252953 7.56281707962107 7.69613037084227 6.98942135702138 8.14919897003055 8.28449023100676 7.58103189048043 8.25479115499465 7.51458518529819 6.73539930608833 8.94735011749425 8.07270285924282 7.58554065113331 7.23248066917444 8.62292126318431 8.40954910664797 8.17127822579846 7.40794207592224 8.24829787688853 8.74602707391359 8.00202344364896 7.37816992941734 7.51029267531471 7.46292395838793 10.7972326438911 8.04098491350693 8.08718653542494 8.04457322665295 8.28535834808239 8.59785547687152 8.62494843189684 7.29565162957702 8.00921069368513 7.80819066178225 8.46990191941424 8.5188391000845 7.68470886328888 8.40102292957728 7.97915950667105 11.0663503611354 9.03150863340811 7.94969642826774 7.63507029068645 8.57161021989474 11.5566571213585 9.58806754365396 8.48663786393671 7.55020660735735 8.34345111859356 8.76050692004433 9.00670577493547 9.00775953831948
Manes.18G005200.v6.1 2.59979625578436 2.59979625578436 2.59979625578436 2.59979625578436 2.59979625578436 2.59979625578436 2.59979625578436 2.59979625578436 2.59979625578436 2.59979625578436 2.59979625578436 2.59979625578436 2.59979625578436 2.59979625578436 2.59979625578436 2.59979625578436 2.59979625578436 2.59979625578436 2.59979625578436 2.59979625578436 2.59979625578436 2.59979625578436 2.59979625578436 2.59979625578436 2.59979625578436 2.59979625578436 2.59979625578436 2.59979625578436 2.59979625578436 2.59979625578436 2.59979625578436 2.59979625578436 2.59979625578436 2.59979625578436 2.59979625578436 2.59979625578436 2.59979625578436 2.59979625578436 2.59979625578436 2.59979625578436 2.59979625578436 2.59979625578436 2.59979625578436 2.59979625578436 2.59979625578436 2.59979625578436 2.59979625578436 2.59979625578436 2.59979625578436 2.59979625578436 2.59979625578436 2.59979625578436 2.59979625578436 2.59979625578436 2.59979625578436 2.59979625578436 2.59979625578436 2.59979625578436 2.59979625578436 2.59979625578436 2.59979625578436 2.59979625578436 2.59979625578436 2.59979625578436 2.59979625578436 2.59979625578436 2.59979625578436 2.59979625578436 2.59979625578436 2.59979625578436 2.59979625578436 2.59979625578436 2.59979625578436 2.59979625578436 2.59979625578436 2.59979625578436 2.59979625578436 2.59979625578436 2.59979625578436 2.59979625578436 2.59979625578436 2.59979625578436 2.59979625578436 2.59979625578436 2.59979625578436 2.59979625578436 2.59979625578436 2.59979625578436 2.59979625578436 2.59979625578436 2.59979625578436 2.59979625578436 2.59979625578436 2.59979625578436 2.59979625578436 2.59979625578436 2.59979625578436 2.59979625578436 2.59979625578436 2.59979625578436 2.59979625578436 2.59979625578436 2.59979625578436 2.59979625578436 2.59979625578436 2.59979625578436 2.59979625578436 2.59979625578436 2.59979625578436 2.59979625578436 2.59979625578436 2.59979625578436 2.59979625578436 2.59979625578436 2.59979625578436 2.59979625578436 2.59979625578436 2.59979625578436 2.59979625578436 2.59979625578436 2.59979625578436 2.59979625578436 2.59979625578436 2.59979625578436 2.59979625578436 2.59979625578436 2.59979625578436 2.59979625578436 2.59979625578436 2.59979625578436 2.59979625578436 2.59979625578436 2.59979625578436 2.59979625578436 2.59979625578436 2.59979625578436 2.59979625578436 2.59979625578436 2.59979625578436 2.59979625578436 2.59979625578436 2.59979625578436 2.59979625578436 2.59979625578436 2.59979625578436 2.59979625578436 2.59979625578436 2.59979625578436 2.59979625578436 2.59979625578436 2.59979625578436 2.59979625578436 2.59979625578436 2.59979625578436 2.59979625578436 2.59979625578436 2.59979625578436 2.59979625578436 2.59979625578436 2.59979625578436 2.59979625578436 2.59979625578436 2.59979625578436 2.59979625578436 2.59979625578436 2.59979625578436 2.59979625578436 2.59979625578436 2.59979625578436 2.59979625578436 2.59979625578436 2.59979625578436 2.59979625578436 2.59979625578436 2.59979625578436 2.59979625578436 2.59979625578436 2.59979625578436 2.59979625578436 2.59979625578436 2.59979625578436 2.59979625578436 2.59979625578436 2.59979625578436 2.59979625578436 2.59979625578436 2.59979625578436 2.59979625578436 2.59979625578436 2.59979625578436 2.59979625578436 2.59979625578436 2.59979625578436 2.59979625578436 2.59979625578436 2.59979625578436 2.59979625578436 2.59979625578436 2.59979625578436 2.59979625578436 2.59979625578436 2.59979625578436 2.59979625578436 2.59979625578436 2.59979625578436 2.59979625578436 2.59979625578436 2.59979625578436 2.59979625578436 2.59979625578436 2.59979625578436 2.59979625578436 2.59979625578436 2.59979625578436 2.59979625578436 2.59979625578436 2.59979625578436 2.59979625578436 2.59979625578436 2.59979625578436 2.59979625578436 2.59979625578436 2.59979625578436 2.59979625578436 2.59979625578436 2.59979625578436 2.59979625578436 2.59979625578436 2.59979625578436 2.59979625578436 2.59979625578436 2.59979625578436 2.59979625578436 2.59979625578436 2.59979625578436 2.59979625578436 2.59979625578436 2.59979625578436 2.59979625578436 2.59979625578436 2.59979625578436 2.59979625578436 2.59979625578436 2.59979625578436 2.59979625578436 2.59979625578436 2.59979625578436 2.59979625578436 2.59979625578436 2.59979625578436 2.59979625578436 2.59979625578436 2.59979625578436 2.59979625578436 2.59979625578436 2.59979625578436 2.59979625578436 2.59979625578436 2.59979625578436 2.59979625578436 2.59979625578436 2.59979625578436 2.59979625578436 2.59979625578436 2.59979625578436 2.59979625578436 2.59979625578436 2.59979625578436 2.59979625578436 2.59979625578436 2.59979625578436 2.59979625578436 2.59979625578436 2.59979625578436 2.59979625578436 2.59979625578436 2.59979625578436 2.59979625578436 2.59979625578436 2.59979625578436 2.59979625578436 2.59979625578436 2.59979625578436 2.59979625578436 2.59979625578436 2.59979625578436 2.59979625578436 2.59979625578436 2.59979625578436 2.59979625578436 2.59979625578436 2.59979625578436 2.59979625578436 2.59979625578436 2.59979625578436 2.59979625578436 2.59979625578436 2.59979625578436 2.59979625578436 2.59979625578436 2.59979625578436 2.59979625578436 2.59979625578436 2.59979625578436 2.59979625578436 2.59979625578436 2.59979625578436 2.59979625578436 2.59979625578436 2.59979625578436 2.59979625578436 2.59979625578436 2.59979625578436 2.59979625578436 2.59979625578436 2.59979625578436 2.59979625578436 2.59979625578436 2.59979625578436 2.59979625578436 2.59979625578436 2.59979625578436 2.59979625578436 2.59979625578436 2.59979625578436 2.59979625578436 2.59979625578436 2.59979625578436 2.59979625578436 2.59979625578436 2.59979625578436 2.59979625578436 2.59979625578436 2.59979625578436 2.59979625578436 2.59979625578436 2.59979625578436 2.59979625578436 2.59979625578436 2.59979625578436 2.59979625578436 2.59979625578436 2.59979625578436 2.59979625578436 2.59979625578436 2.59979625578436 2.59979625578436 2.59979625578436 2.59979625578436 2.59979625578436 2.59979625578436 2.59979625578436 2.59979625578436 2.59979625578436 2.59979625578436 2.59979625578436 2.59979625578436 2.59979625578436 2.59979625578436 2.59979625578436 2.59979625578436 2.59979625578436 2.59979625578436 2.59979625578436 2.59979625578436 2.59979625578436 2.59979625578436 2.59979625578436 2.59979625578436 2.59979625578436 2.59979625578436 2.59979625578436 2.59979625578436 2.59979625578436 2.59979625578436 2.59979625578436 2.59979625578436 2.59979625578436 2.59979625578436 2.59979625578436 2.59979625578436 2.59979625578436 2.59979625578436 2.59979625578436 2.59979625578436 2.59979625578436 2.59979625578436 2.59979625578436 2.59979625578436 2.59979625578436 2.59979625578436 2.59979625578436 2.59979625578436 2.59979625578436 2.59979625578436 2.59979625578436 2.59979625578436 2.59979625578436 2.59979625578436 2.59979625578436 2.59979625578436 2.59979625578436 2.59979625578436 2.59979625578436 2.59979625578436 2.59979625578436 2.59979625578436 2.59979625578436 2.59979625578436 2.59979625578436 2.59979625578436 2.59979625578436 2.59979625578436 2.59979625578436 2.59979625578436 2.59979625578436 2.59979625578436 2.59979625578436 2.59979625578436 2.59979625578436 2.59979625578436 2.59979625578436 2.59979625578436 2.59979625578436 2.59979625578436 2.59979625578436 2.59979625578436 2.59979625578436 2.59979625578436 2.59979625578436 2.59979625578436 2.59979625578436 2.59979625578436 2.59979625578436 2.59979625578436 2.59979625578436 2.59979625578436 2.59979625578436 2.59979625578436 2.59979625578436 2.59979625578436 2.59979625578436 2.59979625578436 2.59979625578436 2.59979625578436 2.59979625578436 2.59979625578436 2.59979625578436 2.59979625578436 2.59979625578436 2.59979625578436 2.59979625578436 2.59979625578436 2.59979625578436 2.59979625578436 2.59979625578436 2.59979625578436 2.59979625578436 2.59979625578436 2.59979625578436 2.59979625578436 2.59979625578436 2.59979625578436 2.59979625578436 2.59979625578436 2.59979625578436 2.59979625578436 2.59979625578436 2.59979625578436 2.59979625578436 2.59979625578436 2.59979625578436 2.59979625578436 2.59979625578436 2.59979625578436 2.59979625578436 2.59979625578436 2.59979625578436 2.59979625578436 2.59979625578436 2.59979625578436 2.59979625578436 2.59979625578436 2.59979625578436 2.59979625578436 2.59979625578436 2.59979625578436 2.59979625578436 2.59979625578436 2.59979625578436 2.59979625578436 2.59979625578436 2.59979625578436 2.59979625578436 2.59979625578436 2.59979625578436 2.59979625578436 2.59979625578436 2.59979625578436 2.59979625578436 2.59979625578436 2.59979625578436 2.59979625578436 2.59979625578436 2.59979625578436 2.59979625578436 2.59979625578436 2.59979625578436 2.59979625578436 2.59979625578436 2.59979625578436 2.59979625578436 2.59979625578436 2.59979625578436 2.59979625578436 2.59979625578436 2.59979625578436 2.59979625578436 2.59979625578436 2.59979625578436 2.59979625578436 2.59979625578436 2.59979625578436 2.59979625578436 2.59979625578436 2.59979625578436 2.59979625578436 2.59979625578436 2.59979625578436 2.59979625578436 2.59979625578436 2.59979625578436 2.59979625578436 2.59979625578436 2.59979625578436 2.59979625578436 2.59979625578436 2.59979625578436 2.59979625578436 2.59979625578436 2.59979625578436 2.59979625578436 2.59979625578436 2.59979625578436 2.59979625578436 2.59979625578436 2.59979625578436 2.59979625578436 2.59979625578436 2.59979625578436 2.59979625578436 2.59979625578436 2.59979625578436 2.59979625578436 2.59979625578436 2.59979625578436 2.59979625578436 2.59979625578436 2.59979625578436 2.59979625578436 2.59979625578436 2.59979625578436 2.59979625578436 2.59979625578436 2.59979625578436 2.59979625578436 2.59979625578436 2.59979625578436 2.59979625578436 2.59979625578436 2.59979625578436 2.59979625578436 2.59979625578436 2.59979625578436 2.59979625578436 2.59979625578436 2.59979625578436 2.59979625578436 2.59979625578436 2.59979625578436 2.59979625578436 2.59979625578436 2.59979625578436 2.59979625578436 2.59979625578436 2.59979625578436 2.59979625578436 2.59979625578436 2.59979625578436 2.59979625578436 2.59979625578436 2.59979625578436 2.59979625578436 2.59979625578436 2.59979625578436 2.59979625578436 2.59979625578436 2.59979625578436 2.59979625578436 2.59979625578436 2.59979625578436 2.59979625578436 2.59979625578436 2.59979625578436 2.59979625578436 2.59979625578436 2.59979625578436 2.59979625578436 2.59979625578436 2.59979625578436 2.59979625578436 2.59979625578436 2.59979625578436 2.59979625578436 2.59979625578436 2.59979625578436 2.59979625578436 2.59979625578436 2.59979625578436 2.59979625578436 2.59979625578436 2.59979625578436 2.59979625578436 2.59979625578436 2.59979625578436 2.59979625578436 2.59979625578436 2.59979625578436 2.59979625578436 2.59979625578436 2.59979625578436 2.59979625578436 2.59979625578436 2.59979625578436 2.59979625578436 2.59979625578436 2.59979625578436 2.59979625578436 2.59979625578436 2.59979625578436 2.59979625578436 2.59979625578436 2.59979625578436 2.59979625578436 2.59979625578436 2.59979625578436 2.59979625578436 2.59979625578436 2.59979625578436 2.59979625578436 2.59979625578436 2.59979625578436 2.59979625578436 2.59979625578436 2.59979625578436 2.59979625578436 2.59979625578436 2.59979625578436 2.59979625578436 2.59979625578436 2.59979625578436 2.59979625578436 2.59979625578436 2.59979625578436 2.59979625578436 2.59979625578436 2.59979625578436 2.59979625578436 2.59979625578436 2.59979625578436 2.59979625578436 2.59979625578436 2.59979625578436 2.59979625578436 2.59979625578436 2.59979625578436 2.59979625578436 2.59979625578436 2.59979625578436 2.59979625578436 2.59979625578436 2.59979625578436 2.59979625578436 2.59979625578436 2.59979625578436 2.59979625578436 2.59979625578436 2.59979625578436 2.59979625578436 2.59979625578436 2.59979625578436 2.59979625578436 2.59979625578436 2.59979625578436 2.59979625578436 2.59979625578436 2.59979625578436 2.59979625578436 2.59979625578436 2.59979625578436 2.59979625578436 2.59979625578436 2.59979625578436 2.59979625578436 2.59979625578436 2.59979625578436 2.59979625578436 2.59979625578436 2.59979625578436 2.59979625578436 2.59979625578436 2.59979625578436 2.59979625578436 2.59979625578436 2.59979625578436 2.59979625578436 2.59979625578436 2.59979625578436 2.59979625578436 2.59979625578436 2.59979625578436 2.59979625578436 2.59979625578436 2.59979625578436 2.59979625578436 2.59979625578436 2.59979625578436 2.59979625578436 2.59979625578436 2.59979625578436 2.59979625578436 2.59979625578436 2.59979625578436 2.59979625578436 2.59979625578436 2.59979625578436 2.59979625578436 2.59979625578436 2.59979625578436 2.59979625578436 2.59979625578436 2.59979625578436 2.59979625578436 2.59979625578436 2.59979625578436 2.59979625578436 2.59979625578436 2.59979625578436 2.59979625578436 2.59979625578436 2.59979625578436 2.59979625578436 2.59979625578436 2.59979625578436 2.59979625578436 2.59979625578436 2.59979625578436 2.59979625578436
Manes.18G005300.v6.1 3.53645259620206 4.12294770149171 3.54918378634825 4.44760646456954 4.21704922099307 4.02067279250175 3.69688139237258 4.29318702333531 3.98248337933614 3.89462144677541 3.59615589397252 5.4186316935021 4.01598277474177 4.79959751807212 4.17973746317964 4.20183911611463 4.53957960097718 2.59979625578436 4.30500120005423 2.59979625578436 4.05116130950641 4.5426955421875 3.5105562495507 3.56007187972487 3.53192955553866 2.59979625578436 3.82950817955246 5.2704880086676 2.59979625578436 3.34471773959398 3.76602521169168 3.98579678132179 4.46800144365374 4.01164725166596 3.6732060023101 3.95248016206554 4.57094358043854 3.64923550830888 4.40028234882696 4.84732351476912 4.83701052737507 5.85164776301552 3.88392636584803 3.76574463858324 3.6225462550542 3.20086796870012 3.14070476119692 4.48031411248283 3.13370949737372 3.53623203608649 4.15029956771519 5.14870822308272 3.50303880328295 3.06059267461742 3.79492487585658 4.77514021373469 3.82647792567349 4.08528478530829 4.8853731131591 3.52567379773375 3.71856906465735 3.35463609942184 3.81153240774204 5.50880681331723 3.15500955286225 3.36272545837779 3.57192143423125 3.88978140955266 3.84431852604002 3.14104836382465 2.59979625578436 3.34668547899646 3.52011185534455 2.59979625578436 2.59979625578436 3.56363431401342 5.82509129513929 4.38991045735154 5.08026056546346 3.71815578759165 4.12548358498649 5.47345380035718 3.58373104766204 3.99780643507152 3.30853211464194 3.22543616017794 5.1436396067752 4.56432678298201 3.94591027918717 5.57641138381566 2.59979625578436 4.45775976468133 4.34727126346143 4.43284373843705 2.59979625578436 3.17011221737183 3.17403919595947 3.82920951805923 3.7885494984381 3.03824441707797 2.59979625578436 3.81597882765442 4.7856649034777 3.91277088731596 2.59979625578436 4.0149937546462 3.40371602820436 3.58722151614694 4.14446736836614 4.04138482910325 3.88289879926788 3.39370563949478 4.48475402442611 3.75675057185501 2.59979625578436 3.91825195276001 3.13082777262013 3.79147931109901 4.16081236150361 2.59979625578436 3.08797719378391 3.13872541349518 3.88210113042848 4.11704435217266 3.64249287339356 2.59979625578436 3.64047583210619 3.93778378995637 3.9016924230135 3.53930605846071 3.19609879642221 4.49878962985452 3.69248065330769 4.01714583062926 5.42753588131463 3.2005024480778 5.6288146728091 5.03899755212123 4.77222509149004 4.61749580910347 6.35677088854326 4.57931902806123 5.5955903232347 4.04994845422473 4.5943835237731 3.09448431999199 4.51648064372534 5.56479677315921 3.63950374021294 2.59979625578436 3.41833297366157 2.59979625578436 4.6548160378135 4.0475528573883 4.62575559152732 4.90168488199355 3.13846362547094 3.2043609590842 4.04766326210763 3.82748313306354 4.06768871147266 4.32089507931617 5.22111075582282 3.90727234123115 3.94850285336736 4.24470430342269 2.59979625578436 3.90409681167524 2.59979625578436 2.59979625578436 2.59979625578436 3.8789415331015 3.63619763016983 3.51640820234231 3.47017978033751 3.71521553420862 5.49619208521545 4.15658658115222 4.15220957500403 2.59979625578436 3.40966077442767 4.23238054149361 5.92280151161194 3.87006317287359 3.52371301138035 3.50938787220478 4.90498582060877 4.93086893829399 3.66369345014556 4.70948213597415 3.68435673220072 3.35169926356515 5.46945653052012 4.17929783726294 3.47032695685986 5.20027521008239 4.49343775671271 6.96226600897495 5.00516634077904 4.5612652838314 4.11255715332413 3.48251498255572 4.22479426771852 5.44896536612647 3.32619170863699 3.82542006230712 3.89857391772217 3.82921676435143 3.82243420859654 3.97840736067462 3.90388365739631 3.61601505343628 6.32133522333008 5.60528248787738 4.09380562395299 3.41156478748641 3.10108304697002 5.47215943159392 5.01452256136101 3.84348780019869 2.59979625578436 3.64928652565358 6.57447899511068 5.86111136316635 4.16571518010523 5.25938930473706 2.59979625578436 7.34839768533344 4.72669514704258 4.5704620566964 3.98271069205151 5.8076181910274 4.25315078312746 5.74435641539288 4.36675234604389 4.57059290128763 4.17883277085708 3.89979400114707 4.00536962002532 3.80239036811738 3.24358690281098 2.59979625578436 3.89185867495028 4.61825977217119 4.27393989488006 3.87050504024574 3.95859603214403 3.45753213759342 4.86830090001481 4.00959847734421 4.35785596916688 3.23218886600296 3.58557919338385 3.08092639916607 4.46850132985838 4.42095901778372 2.59979625578436 3.75264978833542 3.79301759064037 4.60506504488175 4.21027499894845 3.81285093634252 3.76766519734335 4.03848151666033 4.86137107220752 3.61488002674324 2.59979625578436 3.58112990203422 4.92041878252031 4.84677024186723 3.81794128603349 3.44779333810738 3.14632375028407 4.18090112150329 4.553134485482 4.16713264034811 3.77500586887519 6.23259248789457 4.83512784337182 3.91582675044796 4.18366535965853 4.74271374891484 4.51448410959426 4.52075208237962 3.96972477823591 4.30983489026463 3.61318371689964 4.38291525600011 4.1905925742711 5.44498726502011 3.58767727469021 4.08016425167388 4.43754659059162 4.59895008305527 4.04680647161203 4.26351711434678 5.147119780566 4.08920350978085 3.87727191442339 4.04387063117026 4.12540217310337 4.19900678068076 3.9074884632975 4.64331373921658 4.2196835175066 4.3369582913703 3.66435385101226 4.24916743730892 3.22373713132186 4.24548838309499 3.75733231750362 4.17659936209072 3.43958436185532 4.29678501363113 4.74497281638233 4.33778723055572 4.27292191287345 5.08859234102575 3.70695848093967 3.40084265488325 4.11387055713032 2.59979625578436 2.59979625578436 4.22795770898687 4.15626632057888 3.97279742739903 4.34287252424225 3.2878030887128 3.20150989367274 4.9918437453765 4.61281420364149 4.08998640763824 2.59979625578436 3.87794310174846 3.06622404529752 5.06930744799664 3.2672277472172 3.3839879457408 5.39183108314228 5.44218963640692 4.37543937757723 2.59979625578436 3.64827329451709 5.06871934849143 5.25915798416576 3.66820388359967 3.45140772308329 3.81186068293734 6.12671276986666 5.08887064566823 4.02402990737736 4.87211165163496 4.49095375288385 5.59761206875244 5.723055103643 4.47797275641322 5.00985094957865 4.71873589324525 3.80289619999502 5.40097046610777 4.15712744290968 2.59979625578436 4.1830103381962 4.38930520854332 5.42965140814194 4.25593393549199 4.59167119388307 3.71829811035671 5.30969590382675 5.65349451352475 4.64268872247757 3.74748651209472 4.00869099062066 3.4497260527321 3.66154325580684 6.85062238201955 4.06200053654659 3.800479234893 3.54150743931308 3.78564216104851 4.72770549112558 4.33218952926737 6.03777006033595 4.15029665081908 4.95089463537558 6.05732548339666 4.54208922865511 4.59148139820964 3.53625833947526 3.33541046017207 4.49096732374412 5.53260901940399 3.21112129012012 2.59979625578436 4.26059243249901 4.4569336025263 3.86946318941852 3.79411448474121 3.90352720459635 4.5478334376775 4.06364863107713 4.46091763655199 3.94880500380553 3.24419192203211 4.80325821802079 5.40054079873596 4.28079282277433 5.21759429852952 4.68922293402145 3.6698074420928 4.29149192570018 3.26461794271564 4.49876159736918 3.48571073429127 4.36782934893257 5.64436937391713 3.7885756141648 5.14831597810199 3.13125931646859 4.78281226188741 6.80225811931188 3.92993257253903 5.30587876897452 4.36908624203668 4.25603884785097 3.95065796328778 4.98193799557652 3.92529210360888 4.39352845089056 3.82574288094967 4.00299839987978 3.48567007750874 3.41065588623846 2.59979625578436 2.59979625578436 4.06252014287478 4.15446061950838 3.55185685715032 3.76564883305679 2.59979625578436 4.05034256898883 2.59979625578436 3.14267566082531 3.61356183406947 3.58442279894073 3.01541759514865 3.53345212500998 4.40479134559428 2.59979625578436 3.64546236757875 4.27877077064388 3.53416582521799 3.95921013793177 2.59979625578436 2.59979625578436 3.73460818262302 3.12551148095829 3.95448596531343 2.59979625578436 4.1211669208224 3.13776652946732 4.79629342473698 3.77039983880998 3.47010227507714 4.55080550462338 4.01248896801131 4.4520454312414 4.0038787903597 3.26482453652333 4.59355502558049 4.5394411900954 5.02679759129077 3.93331934433811 4.27125571353509 4.2612363289914 3.56963630029071 3.82924657268428 4.21584791522146 4.03676928184094 2.59979625578436 3.1782393393218 3.5895004728487 3.96850025075125 3.37541245998031 3.09344190010374 5.78925321801379 2.59979625578436 4.15048532608419 4.70314904124276 3.83118067244782 3.38077863823906 4.86575437622293 3.76770597769002 3.76737684440914 4.56950858878463 4.318343811833 6.77665773865288 3.53954419752657 4.81101846928339 4.67907735641066 7.14793627463471 7.32176312006083 5.92772962615622 5.44016184115979 5.25456856850287 3.91144660684014 6.11941356385232 4.06527615687636 4.4730281371709 3.48797309690425 3.32444621738729 3.12404357264528 4.1617380484245 3.66037152574658 2.59979625578436 2.59979625578436 3.58533896811864 4.02408101151613 2.59979625578436 3.56844582822542 4.4939956850133 4.79260079505647 4.31831512951864 3.9014299356621 3.6867508036148 3.82398655823875 3.29901172108088 4.47100481922149 3.58686561369776 3.19311762549978 3.56316175631973 4.03886070185291 4.56838311393364 3.67600796720758 2.59979625578436 3.23124158278061 3.33689537073237 3.29025677866774 4.93065241664023 4.03905554454009 4.0826506391643 4.265657248395 3.63157338889014 4.07685047715425 4.32304567023618 3.73599794249069 5.6238881061868 4.14473727372761 4.29464440405173 4.06850376769881 2.59979625578436 3.32506186180071 4.13595927769585 3.68589768394911 3.2328387430116 3.92546566256828 7.14785807050562 4.63536005683653 4.44259253221802 4.45133677119068 2.59979625578436 3.96933255596001 4.04012857026584 3.2692901765405 3.29663103898979 4.2096558391962 2.59979625578436 3.60939070564545 4.41604702209685 4.32596008537443 3.52334337481004 3.1839706467237 2.59979625578436 3.45850784183096 3.34167827884767 2.59979625578436 3.14894040553398 3.8918414592231 4.2272967651153 3.36586943173339 2.59979625578436 3.49523953514564 3.81448312725219 3.66297563908253 3.59858560637233 3.18528064700602 4.51773985457628 4.75297125116396 4.08860061858979 4.88831607849964 3.52399980726882 2.59979625578436 3.64747897367087 3.95540856618768 2.59979625578436 2.59979625578436 3.94754834690062 5.14424917250544 3.33826151136271 3.61072093684214 4.40048863829571 4.6992480643737 4.57643674278676 3.79816915789271 4.18508702070755 3.28755938414103 2.59979625578436 3.14773248614781 3.61701055796051 3.23274696978057 3.60798097877415 3.23836589690278 3.98945103577484 4.32033293870511 4.18224303474423 2.59979625578436 2.59979625578436 2.59979625578436 3.79868594700344 4.39851002967492 3.11863948399305 3.57943150067393 4.23338162835838 4.07356538823346 3.94501666241264 4.28025371874054 3.58640791717732 2.59979625578436 3.41956127694051 3.51082790168131 2.59979625578436 3.39912989984874 4.36577030852501 3.50978775222963 4.46028077772416 3.136598296543 4.28711904250441 4.07158411044521 4.40711821045092 3.78571618747852 2.59979625578436 3.4568536655671 4.05438628025265 3.49200943256135 3.87077178890064 3.34182548853577 3.31738323501506 3.78576236349482 4.51762372511638 3.97274571856209 2.59979625578436 3.24766064870577 4.03299919194712 4.1958937901565 3.57540737014458 2.59979625578436 2.59979625578436 2.59979625578436 3.14662082988331 2.59979625578436 3.32868425701424 4.53060712814075 4.33715928327187 4.76833276928156 4.53907579506267 3.03183288177952 3.78461529775044 4.07078304242937 3.62972932026475 4.25361883661525 3.96184713185432 3.25257180805638 2.59979625578436 3.05549889512908 3.80045825546394 4.51358512541505 3.55977836462968 3.32979506903342 4.86915647433068 4.34424798401061 3.15454793880454 3.35723464221939 4.53740650345532 4.78645600984434 3.61828513834977 3.36381581629909 2.59979625578436 5.9868826177133 2.59979625578436 4.20728187979744 4.79587404593374 3.14928056722215 3.71937030295794 4.59596409757218 3.78781078551315 4.47556525317421 4.14786376302769 3.65661271026855 4.41522054464505 3.67537270766846 3.64140864338203 4.12530395146534 4.70441954290522 3.28948764884999 3.821954160054 4.20404627355598 3.6772290110141 2.59979625578436 4.36953763456249 3.2500535295445 3.81847259237865 2.59979625578436 3.51820813889633 4.98540035714727 3.5233891069621 3.93512453557474 3.1677776264212 3.37365795353155 3.65393620300245 4.03017935371542 3.12751666884428 3.41348554194456 3.58508707760162 4.23459351792667 5.12031088848465 4.94921356531226 3.68792152061727 3.3939317028683 3.43782853744042 4.44510150802394 4.10445691151125 2.59979625578436 3.51813431289006 3.0410586930376 2.59979625578436 3.76006514077978 3.61056149362573 3.65701265783937 3.17452592349132 3.08541878809132 3.92157768105601 2.59979625578436 4.30111401224888 4.50524033334421 3.79652113412521 2.59979625578436 3.22438648604129 3.95129183154967 3.21951123834957 4.08703909096815 3.53635640865754 3.48597486151391 3.76537906969091 3.84445420496541 3.64298409173955 3.65652674798494 3.80791182092175 4.04117758115147
Manes.18G005400.v6.1 5.54284678100892 5.48022326878392 6.17044444671635 6.22958717943272 5.49530153769271 5.65914743466267 5.41007811396728 5.67717640714816 6.30277034052505 5.45649519131819 5.75917357728735 5.24782221961041 6.0296662952701 5.7564243074248 5.56892298564149 5.82092881931637 5.9432345465024 5.5534563323451 5.62606087877521 5.21095998477064 6.140038221719 5.81065844652311 5.68267343901352 5.74935506629472 5.29020927477297 4.89783290464758 5.8878575417687 5.8746006015274 5.94442409836529 5.67417892109227 5.7347463374868 6.2178674475751 6.08696293309693 5.92465490721641 5.51015380678787 6.08619022403689 4.98603024829738 5.41080024781407 5.61284993051984 5.17888647246206 5.99079465886476 5.57068099703178 5.74116718928967 5.26051157546446 4.53906548239374 5.19949357061687 5.48964154913397 5.6602290594109 4.87512874633661 4.28514435243608 5.33931709597642 6.12923898864955 5.04907603819311 5.03713063129038 4.97760437753053 5.11176398238914 4.95911991645178 5.53631426836242 5.44799335645218 4.43429585854745 5.34327455211425 5.90436535312116 5.61936895792629 2.59979625578436 5.75932421852385 5.63097219092806 6.25602110136582 5.78011211966267 5.81377847803902 5.43346890406963 5.65858556132772 5.97825567597953 5.19524429331626 4.68113159220027 4.35439551718836 5.81756098952532 6.07235410097063 4.94837061874082 5.50797928225139 4.39941272178548 5.80944017315644 5.81861753862848 5.81787318392359 5.78899325119967 4.67896024049718 5.48824569922582 5.33383664642796 4.75306431455571 5.81582313053667 5.55937688633379 5.68511125832363 6.25451173603542 5.85318440531378 5.79229819621741 5.6713578930303 5.87092282236337 5.8872351473653 5.74181449504373 5.95762684600121 5.66950932929729 5.35525238803606 5.75728549424217 6.18338008517146 6.25109921252792 5.12862405186618 4.93845115761782 5.66315393128052 6.06994059153271 5.89181841123197 4.76589682711479 5.25637066015827 5.15232894402437 5.85614627479411 5.46559135295788 5.67228931414433 5.03126937615578 5.30134758582608 5.7481411492592 6.26895790112683 7.0337711013625 6.40204869497202 6.01380345071734 6.26020887463412 5.44636579414043 5.88013228045961 6.11146008869839 5.22849266458257 6.3415163135836 6.41996321285578 5.95718942327783 6.22223933963105 5.7502233949921 6.25254466618774 5.76549388438792 5.92156345125438 5.50573461633825 6.05178318924604 6.46359706831701 5.85748173372553 5.75847096975581 5.41247119137443 6.3172380560556 6.2157942166536 6.20494753085469 4.77329747052553 4.23320332718886 5.47900898292648 6.34347691370972 5.81182170642731 6.75329802676817 5.1763852524772 5.66810993740811 5.13102487592263 6.0790468119119 5.94759627255697 5.6828105519178 5.56239223369455 6.21490552668958 5.7703436163422 6.33645904657974 5.71258149677718 5.45318885589534 6.42561072389904 6.14756369664107 6.28719161032443 5.31873897380769 5.29997013971434 6.45805632459087 2.59979625578436 5.65894192419844 4.7885863007724 5.00779586245976 5.00931976847297 6.18951011190139 5.73132759042792 5.26519293292486 5.40126745282272 6.04358137774174 5.42159569061522 2.59979625578436 5.09115623418558 5.5365825444521 5.21163852001872 5.59283804672656 5.09594362197316 4.98733444199508 5.60109322909575 5.60753783345404 5.46116239503998 5.49032628906884 4.88509059412479 5.84600642655384 5.76128766802984 4.80739877933981 5.56585244708674 5.41650060198208 5.16477343515089 6.96226600897495 5.82982830589176 5.91092736549014 5.9856003326514 5.56202727246969 5.47592814191863 5.68558127039161 5.4677274733207 5.75539634329752 5.81060937279091 6.26864226747937 5.96259035586119 6.5746149675844 5.83434717024974 5.98315788721619 7.0183434828076 6.05575021750113 4.86867412718494 5.50152536405775 5.87805572013715 6.02276529678803 5.36110768781031 5.85302255932239 5.64110808163989 5.19354892576236 6.53198129557736 5.49912093753209 5.82616336270468 5.63672952698314 5.64581297609337 7.01073735376379 2.59979625578436 5.63264221465423 6.17512513306245 5.42286827911898 5.49779413955878 6.11319570624667 5.8741151235629 5.59834221456149 5.1857487437654 6.45138122171611 7.02341988938069 5.78616851358217 6.68069323871557 6.40205347746256 6.0471579747104 6.70031470643314 6.5518730990536 6.5746942084037 6.42563128623387 5.64400619171749 6.47683722272008 6.22694917999746 6.47333127242531 6.63424831914325 5.574069169457 6.07420178926549 6.35265338903982 7.23946549859101 6.97234994017089 5.96701814363737 6.83915985717188 6.64347957073588 6.91471256778997 6.26837952833857 5.58670924125625 5.97053988943243 5.90852438051335 6.65644671647762 6.73401714666873 5.90904021539447 6.54582142856683 6.57599982009755 6.06968139582722 6.74600286519459 6.42035454828327 7.15082134188691 6.16346418601773 6.34585633061996 6.40165329529272 7.11875257968409 5.80047894455779 5.85102122407298 6.22358454175361 6.0341056096237 5.27430423633777 5.62666661786025 6.67333853216397 6.28642459353349 5.23396000817153 5.09381142835526 6.23535321596184 6.47232238117107 5.92533304004904 5.91297916357699 5.52304671303811 6.62570733029783 6.26845612954064 6.31638188901011 6.40489682577974 5.72952917654144 6.47252502943595 6.04035539139072 6.99650908799538 4.89978814307419 5.013948226177 6.3025442780925 6.27809305203438 6.54164959197237 5.83887664991085 5.77067503202121 5.51953677145525 5.85876326078222 6.64758478473433 6.09625945105712 6.08955773096212 6.82160555614241 5.98722250029627 6.01896807526959 6.43621314813807 5.69791890691215 6.18688140990301 6.06999269008916 6.40625312543592 5.67734909801885 6.06532303545462 6.31268211486968 6.25941492914369 6.07612392569653 6.39909246179933 6.00536607949656 5.54356023380213 6.58633231969799 6.32138593455857 5.95089224439171 2.59979625578436 6.04771037882484 6.22711033240106 6.06764437829493 5.67315047741855 5.47040760587268 5.45049654293907 6.30227173720222 5.77599884393287 2.59979625578436 5.88683074321299 6.44868075870758 6.33033592979181 5.91228977301522 5.68004078311057 6.21902979759846 6.3093202800922 5.65385169246746 5.52049985411364 5.81783249324006 5.70099982416748 5.66208416221253 5.94936089891903 6.29175692876325 5.95340451854521 5.64635625666973 6.72187588299363 7.2506496733023 7.02721899550596 5.82929153473947 5.81750598172834 5.74909780524611 5.74674921883722 6.15388024760983 5.98198460949131 6.04332878439286 6.09839560356163 5.51171822475567 5.70587986602013 6.29959035944618 5.83432056981766 5.27059342753425 5.85425251379177 5.51908298189735 5.55996250539503 5.5519841798848 5.28582131878117 5.32495466647509 6.17038817127285 5.19468729858929 5.92541823907318 4.9892839595558 5.83744397663788 5.93070810691371 5.43125103392474 5.4281510029249 6.0971273571085 4.70104077609791 6.32583357897346 2.59979625578436 5.6616351721524 6.85352764800865 6.1809099507085 2.59979625578436 5.43252441076611 5.53950082171627 5.27490939057031 6.2446166896046 6.11591002337531 6.11751265116424 5.79758107575764 5.76784829165229 5.95228805714841 6.37715786042421 6.56337668788872 5.91891547779382 5.78569712726541 5.82912505654559 4.88511219961532 5.66409591839668 5.94437927952511 5.08919785762401 5.15213346968997 5.43779822879518 5.99544070484885 6.40636099949339 5.90122225695435 6.47518484247275 6.20962693884991 5.29483350702237 5.77989720229497 6.21392927593254 5.82273906928262 5.83791593559919 5.96798705015311 5.44610568678228 6.17542999021698 6.10655409950761 6.3613514774514 5.65268364482657 6.21993997470052 5.83691323839856 5.58125645733517 5.99733745957927 6.02432980279947 5.73892425508217 5.97107690384012 5.90702661456098 6.20566763751784 5.97794161241073 6.17821235491964 5.4074470922214 5.94064058901849 6.35920010510165 5.91036221742585 5.6191931138472 5.49656357803235 5.66251466387705 6.29530276942731 6.16004079577735 4.81754591171003 5.69254540957575 4.96673657270286 6.2553612789824 5.72624726538264 5.74893256752702 4.99494530541637 6.05451934102917 5.93025556825269 6.88965291838339 5.22830779298559 5.04394174979929 5.54734154022826 5.70928807009761 6.00421663881881 5.91687457168645 5.808502275474 5.7418021316849 5.66075724171652 6.01643743251428 5.84474039503539 5.7303344155231 5.47511673568081 5.10954244951856 6.24652720176741 5.29676315626703 4.90133923507008 6.01597178577028 5.42194236300182 6.00801806884571 5.78454372333606 5.38384775859748 5.1175398828934 6.72025708769953 2.59979625578436 6.24114000933084 5.29661515227005 5.46362370048882 5.7608078105889 6.00530642544049 5.95101592622328 5.66690353480945 6.32442655204072 5.97970714634789 6.24685799391399 6.23997809802087 6.43423203021154 5.36058193296505 7.06482147809373 6.5925134016343 5.67826591125499 6.47794542084298 6.32965860425254 5.88009509861863 5.67513177603511 5.55191109529838 6.08911929446883 5.24905046136508 6.38419834319127 5.76397131146909 6.06932773082575 6.47250907562326 6.75127481654686 5.81951491063502 5.7003891875334 5.85146938561743 5.4541695662425 5.78019405014875 6.16618321988655 6.26258083841222 5.91705855814927 6.14411247994752 6.3577465488896 6.35929596135451 6.52846728261484 5.57282265314408 6.33981432158562 5.5120036892138 5.85224512335106 6.2154497754613 6.1238446437297 6.08975413257671 6.51791724736874 5.84555885305331 6.49421400179368 6.63658603731547 6.28548241901415 5.81331599300698 5.6387033641865 6.59537649021625 5.78475813914678 6.17480665768449 5.51258213241426 5.7812904968441 6.32952354200884 5.97130024816928 5.57005265546148 6.17710296858925 6.37380596660998 6.70153908125446 5.84061164423639 5.67284206912136 4.95906812218061 5.32995144389866 7.04675057562971 6.02403851721979 5.49964772601421 5.27606858908098 5.74083732857026 6.31772991023009 5.93348450726795 6.37128335552733 5.47452316393078 5.44943406100635 5.50563915667433 6.0025145384676 5.20484549552137 5.77743562956722 5.09510940433527 5.26194089402418 5.89822336901242 5.56912948851095 5.66468839213065 4.98475706750264 5.01443981062699 5.98877837774352 5.01839480739783 6.11556355200093 5.55641201970272 5.08527107799898 5.83421368235343 5.49372479439532 5.23271018879105 5.57872744377433 5.16489785739334 5.18715517396516 5.81031267441451 5.54603261194875 4.97961921365209 5.1329702684384 5.36782322939778 4.7668738664419 5.92622090565614 4.48456474043965 5.30849407400592 6.64054723973401 5.45118976358334 4.95856968392164 5.21243196274687 4.93323785282274 5.58080732817355 5.93895360969733 5.79409029381648 5.06566290584542 5.16212567183089 5.05050523977063 5.46825988118294 4.70771268195428 5.02572850332997 5.23675496315188 5.37871518341565 5.19234900752421 5.84576319655023 5.25364075416583 5.16048223180925 6.77708925018124 4.96397134770831 5.47557685892641 5.76136968211267 5.75590953937964 6.39918591011603 5.18579449314195 6.48982143958562 5.65782971174447 5.2354993661784 5.21631662540804 4.95629576438796 4.95072770346693 4.98574003949392 5.68648396343942 5.81834095316618 5.85856861712043 6.15075362684868 5.41533298024358 6.70856449377192 5.9910310470689 5.77481682090605 5.98937980625446 5.8727555629664 4.99552822400766 5.75196897424515 5.25111599525029 5.27687311386377 4.89435864368278 4.2792453712322 5.37736806286545 5.36112471028779 5.87863432947599 4.95185978795537 5.7804555445696 5.21324457502104 6.07453738262614 5.60892256377777 4.75746838394541 4.94994051125218 2.59979625578436 5.56943641083542 5.6144579063478 4.90013798239559 5.61798425528885 5.41386988540822 5.48566894484585 5.45321386034264 4.76577684386492 5.21235203476809 5.35705666771393 5.2060182417974 5.69509319501238 5.63247848956007 5.35372610728997 5.01882591975106 4.9275357839841 5.31418762602813 5.18961728413549 5.4827572235234 4.68702771941154 5.873278235465 4.9264613062814 6.12249885742314 4.93469611297492 5.01542836849954 5.64093134885145 5.98869054743714 5.14773102012118 5.37325073172936 5.23612155669746 2.59979625578436 5.8414578730157 2.59979625578436 6.06086028103405 5.94050731894933 5.93046955304012 5.63367870759431 5.68496726524026 5.2109261433615 5.91315793879436 5.35419196830694 5.20967417926483 4.94137601343109 5.19042978614947 6.30488813693443 5.86014740108495 5.62162370985896 5.72609074767218 6.07362709874684 5.42077431906926 6.14163940308676 6.5798046050476 5.92722679427764 5.02203095125669 5.62914094864584 5.9847792369133 5.8190591929369 5.65589116700026 5.47938319184014 4.39923853806211 6.05626694386269 5.82578520067438 5.43502331062022 5.59465948815385 4.97875319061704 5.93735641539812 4.94981157473089 5.96204643642555 5.06343702119638 5.52904929137931 5.62184265877463 5.14558875599863 5.38906813384468 5.94972044435485 5.12006000694509 6.01589651548524 6.43789717432484 5.80575862928446 5.64765930129681 5.50303489183436 6.00433525496018 5.30832404336092 5.03661246436058 4.89114045859765 5.30581816093841 5.61044104853727 5.41979465762877 4.6072082128 4.0763993604706 5.4170509182054 5.26408704383881 5.02852273415226 4.8774297721518 3.83478323732567 4.46995122641455 5.51082822240272 5.06028164379437 5.98250419731666 4.59191235501145 5.49138242713221
Manes.18G005500.v6.1 5.64971975955684 6.89770031181628 6.68933401286982 6.5645436701793 6.64202543038846 6.16350898508317 6.41357717640738 6.51169039968796 6.23491624898356 5.73311300999466 6.24819538529231 6.34173134237809 6.38610535369387 5.19733262938069 5.82334999958656 5.89040862086437 6.78271043544874 7.22797717981383 6.99111228545318 5.72464901586894 5.96985404330871 6.67749588561927 6.63161298000526 7.30791847718593 6.43968256093746 6.15546581952901 6.6394041039755 5.70069809512478 6.4573846979386 6.02821690658838 6.0117465661087 6.76027826412745 6.78124901543531 6.83845823855748 6.41748000102619 6.06559523630645 6.99684049594842 6.37820689964607 6.46232035019616 6.53064077792733 6.2612186942271 6.50135506688258 6.61329224352913 8.47913288412751 6.14763883357206 6.17927172943153 6.99285106036242 6.02924952881969 6.37611676547084 6.23100435501823 6.48392252082673 6.72947510124569 6.50926074728911 6.48665892879551 5.97529606493589 5.83617876235337 6.2331899806823 6.44810624010523 7.24148397715066 6.16787048481438 6.310281526444 6.23457665059376 5.74836135802779 5.50880681331723 6.23385689692437 6.34120679577059 5.99883833007945 6.16347565151295 6.86492931648504 6.13555087913132 6.45557889945085 6.76417346856896 6.98478949895809 5.36305375509599 5.95817866039323 6.16955726083657 6.25242984596738 6.32578217911969 6.76361915791503 5.91949261542386 6.49696851783441 6.65115256301497 6.25013435399525 6.65767989262016 5.99526073780053 6.58911927036432 6.84464807043314 6.37035499526083 6.51794483025676 6.68964992207172 6.48044657510356 6.89561832839333 6.08614886459842 6.45449865566625 6.50522654805199 7.18262164739782 6.11890798452523 6.14613852992409 6.58646102584955 6.68094858819785 6.28207864771883 6.06970168448797 6.08875947563037 6.52956144237668 5.12862405186618 6.32830982939594 6.1198030214744 6.6485725821215 5.4554844172811 5.82445354321269 6.39389589985133 6.1858947946051 6.35624590447244 6.2491032196266 5.67228931414433 5.97913493059016 6.08887877864107 6.69598750047712 6.68145152033063 7.0991315155831 6.55029775248945 6.24459855580258 6.01962215406074 5.75623615553441 6.12967758007008 6.31179763263812 6.21343515460328 6.21595172488689 5.88333029736668 6.875802528574 6.43095393502422 6.08951762706985 5.86747227324132 6.30840719155817 6.23209714448414 6.01947533041576 5.94329148908956 5.8045445159737 5.97168000086892 6.81958262756198 6.73626636436363 6.33508018786252 6.35570726671449 7.39075643673891 6.49233787399682 5.84673024829823 6.61960448216205 6.47854260820891 6.8944882467831 5.63881424190592 6.40680706725539 6.14515442958635 6.09243143058709 6.80799342366508 6.94537516900943 7.05568780436504 6.39849505482909 6.37457910274815 6.24802369512965 6.25021623588709 6.520469934662 6.38510790253812 6.6612923806445 6.82085696799355 6.35606458500155 6.48969886534503 7.08235203265689 6.05692757092475 7.46037658108453 6.3621667962448 6.44299055050266 6.19973906949648 6.08553168647245 6.81227600224452 5.92583592613192 5.88507046805108 6.37662999118053 6.66000073916776 6.97236262467468 2.59979625578436 6.2731575522879 6.35481250504462 6.85175970337118 6.55047401515912 6.80886021083858 6.88358740601255 6.59355725602297 6.53035537013291 7.9147592997845 6.92581582323438 6.92701639811125 7.26077031799776 6.16029945643784 7.08337743197417 7.1216135405658 7.63431720545587 7.0306559822317 6.78294227766509 7.123641050919 6.65884705219199 7.34206957253322 7.30925730408404 6.43720116791162 7.28736563687092 7.64590363370358 6.955031764871 7.2394186872814 6.63536152977735 6.84270373492333 7.46232263899762 7.58588928414276 7.37048858008342 6.96205304355485 6.97501349694124 7.01828627799822 7.15387328332545 6.51671215467841 6.73901605269699 6.15687126602615 6.75670304153801 7.0671675236536 5.79985442414428 6.53198129557736 6.97374585234387 6.59030933066483 7.44134788823504 5.9034565528042 6.97216165527414 6.498641942842 6.74328793961808 7.09193012023454 7.03638318072325 6.77320698265364 6.54312770795733 6.70551878897711 7.14198292316551 6.19549717694937 6.02806007648858 6.67256266878656 6.81550107879489 7.34745876072775 6.27506896614395 6.58762514154562 6.22226572870916 6.2780560829856 6.90250659837671 6.15800911302523 6.0362077035229 6.68201378916577 6.40911861869982 6.45943526152648 6.36967914327262 6.65828109062188 6.2403694727149 6.52236635522618 6.9207662534161 6.32025749464405 6.66607393697423 6.55826648819878 6.41290492083346 7.21155980552667 6.39912382002108 6.62615519083888 6.74116334434379 6.65504024203054 6.7644745053191 6.35823786759007 6.04380922782326 6.50609259458058 6.50362688826207 6.66054424080428 6.18363785998825 6.69111244537985 7.10090356766624 6.41487593418158 6.83705363859808 6.33776206241977 7.66267552725394 7.34351952443902 6.41866184641472 6.27950453716058 6.56029838578837 6.69824692640427 6.87181012927468 7.0824199110594 6.31575494381455 7.24149550484522 6.44806978888214 6.76585495400275 6.62517457588894 6.4356858523878 6.64926196000382 6.77091615049395 6.89151299978454 6.69654529526157 6.67643938841501 8.31047818703904 6.3238028044854 6.29654757756618 6.54077214751891 6.32977595450971 6.18226570350775 6.38636027216246 6.61132701655851 6.53541041894634 6.76318237460062 6.87200616067899 6.6720333371512 6.56457913125216 6.4319423005851 6.73409478241304 6.65182472326606 6.28916699334181 7.11100932778591 6.65413565849196 6.56634336829848 6.53442911416325 6.55171546941839 6.49895449948341 6.75023793760048 6.55858105120973 7.17423675485596 6.59703003996494 6.40898604545317 6.74291449271971 6.72520312544506 6.70649867423971 5.64461286988552 6.20316407298413 5.92605996369743 6.40276270734355 6.26650676686244 7.71836399231082 6.15520878243031 6.61525528167808 6.64679982384027 6.39794369362794 6.34741118668526 6.29004450658159 6.19291551979205 6.1405556932519 5.6412672651565 6.7430573509375 7.200325215711 6.14393268723853 7.14435894233246 6.64644810374185 6.85169843265122 6.98078304942658 6.58547565891291 6.68223886521663 6.41546235023697 6.68822928381092 6.89029236146987 6.54738909066832 6.71233183854348 6.76386505977395 6.41517359861344 6.60717700529138 5.57967163651049 6.06576247569583 6.50708791629631 6.41639376964963 6.85232645651654 7.13779033045176 6.89920641725415 6.84713456333614 6.69609127834848 6.50280196658605 7.20204036022597 6.77242368027868 6.7871169736243 7.01020057167136 6.55492990461043 6.75409604990951 7.05809418219671 6.97845099023085 6.78471097989891 6.77069684687836 6.75219113707301 7.1967263267932 6.69957697956692 7.17023958769647 6.71385127077725 6.74771027198777 7.23772128205194 6.67356786060753 6.77517718776711 6.63959861731825 6.64867320542009 6.64408618549352 7.24525517345094 7.10653102317445 6.25817141309703 6.7137684053276 6.11162538852593 7.08485296021601 6.62197044625598 6.44150671978409 6.00414931391246 7.06786845094394 6.3570111683882 7.65389113892972 6.71737662063899 6.70029137816259 7.02925983275506 6.43436467513767 7.16805482021243 6.77524670394555 6.77500675517818 6.95242389463917 7.2733505976894 6.93573366134143 6.53152290521477 6.45425988228042 6.49876580849673 6.72952679188282 7.31750028212522 6.79180751526482 6.43260231621587 6.96930619215453 6.9404080921449 7.95611305719843 6.51603945587622 6.51230567755855 6.29645298578203 6.73187463606868 7.433573358894 6.49935154800014 6.47840144257824 6.51670448321557 7.09020840344083 7.14581987311114 6.70397994684368 6.73785876652869 6.08303686674631 6.71073267616982 7.65620031530655 7.39758697766627 6.47637598526839 7.32807407477358 6.23879790850502 6.38844264162639 6.67524756222301 7.09371986955256 6.78892859835553 7.20216424469998 7.23948224114222 7.78541724125265 6.48467105084829 6.25847999614864 7.28576572747181 7.76162461915358 6.94208225812619 7.06371829850333 5.81972701493368 7.32946953307244 6.88161458837277 6.36230177195915 6.14406065433553 6.77943378274428 6.17542531834918 6.36241041491874 6.33339950290386 6.85185219066502 6.48082084162338 6.80383259964283 7.2292370808794 6.58955628964438 6.45340829697956 6.49344397166708 6.15853360764707 6.21511517838586 6.37288418727634 6.81047909088891 6.65306672048582 6.23530715716984 6.54342865641664 6.34171266533841 6.23695901661533 6.70889057891535 7.25822955536245 5.76211967889074 6.83416735090735 5.91286546596504 6.27449763085157 7.27823117401745 6.14709172834275 6.42320503218076 6.24315086186453 6.99346146057113 7.15088178488435 6.6588158597443 6.26756720682321 6.48936115480719 6.71747442688118 6.97453986495058 7.46847451961907 6.98727759223259 6.11214422945791 6.90190373695342 6.97522054850479 6.46146278381462 7.30356110027088 6.82408723720925 6.0070613790542 6.22736591857359 6.53466943725873 6.64094225377831 6.70379753448505 6.45043489959645 6.83002446765251 7.10723745085671 6.44426942627902 6.32551905643032 6.58399743295287 6.71818961592885 6.84524235010151 6.52272686231287 6.52522215008689 6.12252847508989 6.27848582701781 6.53110981831265 7.25067666313381 6.29247608218482 6.51429481711102 6.84420964296006 6.41447569202672 6.88284752425221 6.76140482044015 6.64549139530832 6.98756370677886 6.20787856372697 6.4683519000843 6.01871686971785 6.30222985454482 6.65394135259773 7.55007914645911 7.05077026880913 6.90568570720657 6.85130690729127 7.1642015920132 7.28396753568375 6.85476126243659 6.80646932684229 6.72501496563119 6.55340502495183 7.06739526686199 6.62635570830432 6.24420855032125 8.2142850080855 6.89465678933641 7.16939570031575 7.10740221250799 6.04712379366356 5.70582612453431 6.4854294686817 6.69552741668363 8.39571616328336 6.26452437631245 6.23388016376664 7.03602600546578 6.58018027176731 6.64585645825127 5.98767521965817 6.29597506498275 7.60174890381148 7.87867221412647 6.53689977481673 8.26765859703975 7.28372939477012 7.54100046110231 7.55777583517761 7.46813044512862 8.69746701576786 7.43592613964945 6.8777029183984 9.05900592202804 6.93490658804751 8.6007926489177 7.84304265345764 7.26818272901706 7.42133336026119 5.91692575073403 6.40953856131021 7.57039783853636 7.72470102867687 6.67090368963046 7.94465458221783 7.11714984231207 7.3325885051718 6.91227025285334 7.32359481760317 6.98859087126143 9.1486461803766 8.15881185452962 6.3028469174205 8.11662855370302 7.05289947232061 8.46373901904888 6.7839445773367 6.9174887120887 8.01343674975294 6.20216959095084 7.82463849383672 7.42594405410102 6.77405506113007 7.89802226691575 6.91833287320279 8.11676414280818 7.44096397147004 6.2862655205298 7.37036069151728 7.15095862730702 7.75233339179808 7.31317271282193 7.2589702263523 7.1536075581911 6.6858807044707 7.0537193041126 6.99486575101097 7.75630953728559 7.70878957160729 6.97278952614811 7.71545776992943 7.48081243320773 7.12998371619265 6.8576167369062 6.57247895974363 6.91305310912471 7.63247202792576 6.60958653153165 7.96345999299803 6.7348011041399 7.6804214561359 6.5161290681009 6.94489795059816 8.030472371147 7.69201300016807 7.27468549117254 6.45354519947954 7.19237409038608 7.87199474925852 6.52200457502921 8.03343158671389 7.30934998076772 6.77831385540073 7.63892604083721 7.46413416354219 8.75540007353163 6.91243187282346 7.0354682518584 7.15314199215632 6.40500576690032 7.06852744416319 7.34164252583321 6.1604977137843 7.40703718308614 6.60345873344964 6.24161490915676 6.88875385111297 8.03208548251935 7.18593949052187 6.92682911094234 7.44321188418671 7.53992512699897 6.53034590582498 7.05713841455786 8.13222520138774 5.91508241173105 7.4076015387888 6.42925386809696 6.18680748879719 7.78485439125516 8.22154840505881 7.62612931959444 6.63617224075181 6.28991094409173 6.95205902236801 6.44592231055469 8.31613426633827 7.17362511027471 6.41115694243605 7.18596984033124 6.43873239093678 7.52517456608352 7.34832326734325 7.44940231349595 6.74888796903141 6.63369193599925 7.75272917256314 7.34268517150941 5.97053207328518 7.38452735120875 7.3506581841247 7.02656664470354 6.61621924292106 6.50900109670796 6.76331799942018 7.67827326962183 6.27878647261353 6.82515727806354 5.5059756921154 6.85284278084925 5.93985667144488 7.7363440633264 7.30343765836919 6.93452095619633 7.05305038174115 7.44905610176976 7.60249257703658 6.83948496247155 7.06398628156152 7.13698112419415 6.47287946602232 6.81943384041914 8.23981958296482 5.1745802971189 7.32102655012974 7.27617313938113 5.84334052077553 6.03748721275667 6.2254129096096 7.49712441044314 6.18547176888654 8.02546343655329 6.63282623899635 6.36305923392908 7.07588783347603 6.5100098947413 8.53492054811041 7.40876139702572 6.29556123372368 7.5410623665046 5.61088024143791 7.08702601086842 6.10700856511092 6.47345754260302 7.25960371334318 6.4126013196198 7.63287373412545 6.05044986140584 6.79514334297344 8.30086241204447 6.52106026371483 8.57773779915688 6.74913062328597 5.76423604141396 6.66524680882521 7.33286684283342 8.91581773098103 6.70876155460847 6.73029968785943 7.11568415817309 6.75186850315327 8.07540594751288 7.52845674990272 8.00429821294583
Manes.18G005600.v6.1 3.79581891214945 2.59979625578436 3.20665085371097 2.59979625578436 2.59979625578436 3.38078536465957 2.59979625578436 3.11445218865464 2.59979625578436 2.59979625578436 3.84617511914895 2.59979625578436 2.59979625578436 2.59979625578436 2.59979625578436 3.38469515100924 2.59979625578436 2.59979625578436 2.59979625578436 2.59979625578436 3.46069714102254 2.59979625578436 3.13138655775315 4.47047438143267 2.59979625578436 3.29982034827609 3.3913280554543 2.59979625578436 2.59979625578436 3.12942703094249 4.08082635425553 2.59979625578436 3.17378617670681 2.59979625578436 2.59979625578436 3.16878379002956 2.59979625578436 2.59979625578436 3.27237941274458 3.37524171943136 2.59979625578436 3.23286364701414 3.99801958889781 2.59979625578436 2.59979625578436 3.44390932706295 2.59979625578436 2.59979625578436 2.59979625578436 2.59979625578436 3.47693513194931 2.59979625578436 3.1269057721942 2.59979625578436 2.59979625578436 2.59979625578436 2.59979625578436 3.11439241586576 3.24813913044745 2.59979625578436 3.71856906465735 3.13655648183482 3.10654593426012 2.59979625578436 3.38028800220858 3.78646219893462 3.16805095130771 3.43153906783138 3.93764853686409 2.59979625578436 3.20611898545288 2.59979625578436 3.35537191096595 2.59979625578436 2.59979625578436 3.28754744734438 2.59979625578436 3.06039705082243 2.59979625578436 2.59979625578436 4.22120669152832 3.83640379821994 3.40821820302597 2.59979625578436 2.59979625578436 3.95893596499787 2.59979625578436 3.06043028247974 2.59979625578436 3.21031646516765 3.5115007869912 3.14815201337652 3.32037428677871 3.30794006058808 2.59979625578436 2.59979625578436 3.49912752418334 2.59979625578436 3.54917772278016 3.2175151466054 2.59979625578436 3.60218563771027 3.10904969198695 3.27304933687551 2.59979625578436 2.59979625578436 3.52424272125642 3.00944776328652 3.31666850209906 2.59979625578436 2.59979625578436 3.16467000805317 3.05008182588941 2.59979625578436 2.59979625578436 2.59979625578436 3.50961898163241 2.59979625578436 3.40831739229295 2.59979625578436 2.59979625578436 3.88469692308632 2.59979625578436 2.59979625578436 2.59979625578436 2.59979625578436 2.59979625578436 2.59979625578436 3.9016924230135 2.59979625578436 2.59979625578436 2.59979625578436 2.59979625578436 2.59979625578436 2.59979625578436 2.59979625578436 2.59979625578436 3.08196755351891 3.32763914543774 3.38823800246194 2.59979625578436 3.66435093342441 2.59979625578436 3.03461879545996 2.59979625578436 2.59979625578436 2.59979625578436 2.59979625578436 2.59979625578436 2.59979625578436 2.59979625578436 3.73412781064583 2.59979625578436 3.10037248322062 3.18288021682041 2.59979625578436 4.22570242623617 3.4487476336749 3.07495913220232 2.59979625578436 2.59979625578436 3.35770011063099 2.59979625578436 2.59979625578436 2.59979625578436 2.59979625578436 3.45050421449097 2.59979625578436 2.59979625578436 3.11037841164054 2.59979625578436 2.59979625578436 2.59979625578436 2.59979625578436 2.59979625578436 3.06457845309048 2.59979625578436 2.59979625578436 3.08843871467039 2.59979625578436 2.59979625578436 3.66402117096709 3.02883382542909 2.9940602321428 3.01860929541114 2.59979625578436 3.84039625770601 2.59979625578436 3.66369345014556 3.21065778610885 3.09391014913098 3.037160815614 3.50135233378827 3.04160865887499 3.10743416573937 3.29885691157333 2.59979625578436 3.65946978543165 3.11547170492856 3.18271528704513 2.59979625578436 2.59979625578436 3.56999139100163 3.23076972745041 2.59979625578436 2.59979625578436 2.59979625578436 3.48186864689569 3.0737295239543 3.78694677248416 3.19875009976656 3.11572183528983 3.4134412798777 3.27611731718091 3.23226733660521 2.59979625578436 2.59979625578436 3.1364641154621 2.59979625578436 2.59979625578436 3.3496085626079 3.07737644082094 3.38420121746441 2.59979625578436 3.07224328759053 3.16305146276653 2.59979625578436 3.87965913939567 2.59979625578436 2.59979625578436 2.59979625578436 2.59979625578436 2.59979625578436 2.59979625578436 3.35832488643014 2.59979625578436 3.05800329061214 3.89979400114707 2.59979625578436 3.14997929703986 2.59979625578436 2.59979625578436 4.21652441958095 3.07492497937578 2.59979625578436 3.13246240288098 2.59979625578436 4.15222177570626 2.59979625578436 3.25014544349024 2.59979625578436 2.59979625578436 3.17623298287933 3.08092639916607 3.18614183435273 5.57092060320547 2.59979625578436 3.18760828080912 2.59979625578436 3.58532907336892 2.59979625578436 2.59979625578436 3.76766519734335 2.59979625578436 2.59979625578436 2.59979625578436 3.06640245947418 3.96321499642831 3.13449354499906 3.0751254337643 2.59979625578436 2.59979625578436 3.36821729632826 2.59979625578436 2.59979625578436 2.59979625578436 2.59979625578436 6.23259248789457 2.59979625578436 3.05198833785288 3.45647313848074 2.59979625578436 2.59979625578436 3.4551235647353 2.59979625578436 3.02532496867072 2.59979625578436 2.59979625578436 3.70057965757866 2.59979625578436 2.59979625578436 2.59979625578436 2.59979625578436 2.59979625578436 2.59979625578436 3.65250326144447 2.59979625578436 2.59979625578436 3.74944109507207 3.09900823605374 3.50719198956029 2.59979625578436 2.59979625578436 2.59979625578436 3.3940982972193 3.45643796967227 2.59979625578436 2.59979625578436 3.66460190285215 2.59979625578436 3.19008785338756 3.53945940346149 3.02411260142883 2.59979625578436 3.24569782192461 3.24667302101243 3.98940681422073 2.59979625578436 2.59979625578436 2.59979625578436 3.6159717350813 2.59979625578436 3.41312046559163 3.11444189945037 3.08982373625139 3.07280994667388 2.59979625578436 2.59979625578436 3.20150989367274 3.16658773388875 2.59979625578436 2.59979625578436 2.59979625578436 3.25434752792638 3.71901086273931 3.36253590573726 2.59979625578436 3.3839879457408 3.35678698172305 3.09304328024829 3.52860207380879 2.59979625578436 2.59979625578436 3.84804290290565 2.59979625578436 2.59979625578436 2.59979625578436 3.06942971940629 3.1933542419055 2.59979625578436 2.59979625578436 2.59979625578436 2.59979625578436 2.59979625578436 2.59979625578436 3.66732780932737 2.59979625578436 2.59979625578436 3.80289619999502 2.59979625578436 2.59979625578436 2.59979625578436 2.59979625578436 2.59979625578436 2.59979625578436 2.59979625578436 3.11937986360436 2.59979625578436 3.92777041351893 3.38788451366808 3.21036400817574 2.59979625578436 2.59979625578436 3.09519307076167 4.80640965075616 2.59979625578436 3.49698718962251 2.59979625578436 3.44498313082173 4.2955515528921 3.36612465035371 3.37434341157556 3.00763695540965 2.59979625578436 3.86853489763726 3.13786835974162 2.59979625578436 2.59979625578436 2.59979625578436 3.84842707654233 2.59979625578436 2.59979625578436 2.59979625578436 2.59979625578436 3.15110900783788 2.59979625578436 3.06134786401126 2.59979625578436 3.19857785665936 3.25797369082606 3.08059389465736 3.67985052110231 2.59979625578436 2.59979625578436 3.9495082912954 2.59979625578436 2.59979625578436 2.59979625578436 2.59979625578436 3.14391809079161 2.59979625578436 3.53203352010553 2.59979625578436 2.59979625578436 4.02767706067778 2.59979625578436 3.09650342821345 2.59979625578436 2.59979625578436 4.46240418452678 3.5901497985518 2.98080741821271 2.59979625578436 2.59979625578436 3.48869614937631 2.59979625578436 2.59979625578436 2.59979625578436 2.59979625578436 3.32153583160461 2.59979625578436 3.04792100866332 2.59979625578436 2.59979625578436 3.30108436898664 2.59979625578436 3.28868788740215 2.59979625578436 2.59979625578436 3.89727676803837 3.10140652150073 2.59979625578436 2.59979625578436 2.59979625578436 2.59979625578436 3.18557612127935 3.2656464759195 2.59979625578436 2.59979625578436 3.26967113465158 2.59979625578436 3.26616395938827 2.59979625578436 2.59979625578436 3.87828827602203 2.59979625578436 3.12551148095829 2.59979625578436 2.59979625578436 3.19755199553219 2.59979625578436 3.23993430627071 2.59979625578436 3.10730057077166 2.59979625578436 2.59979625578436 3.31617825122147 2.59979625578436 3.73256147324259 3.00594591942254 3.90347240817075 2.59979625578436 3.51574563284057 3.10712921319811 2.59979625578436 2.59979625578436 3.22831015235155 3.56431211964338 2.59979625578436 2.59979625578436 3.41253877880521 2.59979625578436 3.13368629208698 2.59979625578436 3.09344190010374 3.41604772664298 2.59979625578436 3.0490669307664 2.59979625578436 2.59979625578436 4.71111729911174 2.59979625578436 3.23608720942091 2.59979625578436 2.59979625578436 4.22952240881057 3.43651712881194 3.37150153489142 2.59979625578436 2.59979625578436 3.32965303865418 3.17435855558807 3.11976522407249 2.59979625578436 3.34135829939782 4.64154098076761 3.78036332938571 3.31341918269739 2.59979625578436 2.59979625578436 3.83050492617519 2.59979625578436 3.6155055741188 2.59979625578436 2.59979625578436 4.46415867982614 2.59979625578436 3.09168813019347 3.82616644787739 2.59979625578436 4.09181682514192 3.13561726277176 3.21993074199792 2.59979625578436 3.37725547101701 4.20745817405438 2.59979625578436 3.64836461235108 2.59979625578436 2.59979625578436 4.53354132092935 3.93939102616413 3.66545625792225 2.59979625578436 3.42720419169766 4.89572241058799 3.4978365852273 3.77443947247914 2.59979625578436 2.59979625578436 3.96259276784423 3.10526400266323 2.59979625578436 3.52822474440109 2.59979625578436 4.25602663198486 2.59979625578436 2.59979625578436 2.59979625578436 2.59979625578436 3.83844866546774 3.11530692652306 3.63151091231973 2.59979625578436 2.59979625578436 3.73083783830194 2.59979625578436 3.1664216170609 2.59979625578436 2.59979625578436 4.06582935493575 2.59979625578436 3.11190764297675 3.41619604011118 2.59979625578436 2.59979625578436 3.44336746541449 2.59979625578436 2.59979625578436 3.20566299976803 3.13901363613911 3.1839706467237 2.59979625578436 3.30430621313442 2.59979625578436 2.59979625578436 3.80021628716771 2.59979625578436 3.13903998395891 2.59979625578436 2.59979625578436 3.68818018210112 3.10783858502086 3.28117845314827 3.1066138352018 3.18528064700602 3.92734925312887 2.59979625578436 3.36854487766473 2.59979625578436 2.59979625578436 2.59979625578436 2.59979625578436 2.59979625578436 2.59979625578436 2.59979625578436 3.16658854311766 3.98913164878897 3.12478781716686 2.59979625578436 3.54285352533004 3.78966341899362 3.13052693773863 3.64472216679788 3.15184207342633 2.59979625578436 2.59979625578436 2.59979625578436 2.59979625578436 2.59979625578436 2.59979625578436 4.41006310523064 3.36272800854502 3.49741060757558 2.59979625578436 2.59979625578436 5.11309760034229 2.59979625578436 2.59979625578436 2.59979625578436 3.11863948399305 3.40464306295055 3.0945433916009 2.59979625578436 2.59979625578436 2.59979625578436 4.47653973438238 2.59979625578436 3.41956127694051 3.70684774349347 2.59979625578436 4.45286013656279 2.59979625578436 3.34680674814643 2.59979625578436 3.136598296543 2.59979625578436 3.17666752597553 2.59979625578436 3.98858954115068 3.170552578228 3.79526355007221 2.59979625578436 2.59979625578436 2.59979625578436 2.59979625578436 2.59979625578436 2.59979625578436 2.59979625578436 2.59979625578436 2.59979625578436 3.24766064870577 2.59979625578436 3.50439436163838 2.59979625578436 2.59979625578436 3.41695097319566 2.59979625578436 3.3686302546408 2.59979625578436 2.59979625578436 3.37587920586357 3.3444210447866 3.0324307448167 3.60268929125403 2.59979625578436 2.59979625578436 3.99277262172578 2.59979625578436 3.37134793688836 2.59979625578436 2.59979625578436 3.60460476561547 2.59979625578436 2.59979625578436 3.29856936453973 2.59979625578436 4.2402951226232 2.59979625578436 3.01265836496538 2.59979625578436 3.52235664790499 3.54042399501909 3.28670441964339 3.32729296405233 2.59979625578436 2.59979625578436 3.49552710710383 2.59979625578436 2.59979625578436 2.59979625578436 2.59979625578436 3.88257670646385 3.40540983806856 3.36362012377228 3.32630363502723 2.59979625578436 4.06430571321121 3.11489981915957 3.23023422384682 4.45959692427382 2.59979625578436 3.65836322027094 2.59979625578436 3.38630181835361 2.59979625578436 2.59979625578436 2.59979625578436 3.3044068221996 2.59979625578436 2.59979625578436 2.59979625578436 3.65463134791335 2.59979625578436 2.59979625578436 5.09353410909182 3.1677776264212 2.59979625578436 2.59979625578436 3.82194434515169 2.59979625578436 2.59979625578436 3.58508707760162 2.59979625578436 2.59979625578436 2.59979625578436 2.59979625578436 4.13476385007122 2.59979625578436 3.12439282256448 2.59979625578436 2.59979625578436 3.51813431289006 2.59979625578436 2.59979625578436 2.59979625578436 2.59979625578436 3.65701265783937 3.96536639179174 3.08541878809132 2.59979625578436 2.59979625578436 3.67780851228293 3.36450168777952 2.59979625578436 2.59979625578436 3.22438648604129 3.57226173833166 3.03967187552959 3.33821626897538 2.59979625578436 2.59979625578436 3.51213099311162 3.27961246069983 2.59979625578436 3.08078529881836 2.59979625578436 2.59979625578436
Manes.18G005700.v6.1 7.73515751510285 5.21186817014204 6.55328329945454 4.88646024446336 5.41435571220077 6.93013958481582 5.91273592290823 5.74251815873192 4.40632380015334 4.27504278837248 7.38995358813099 5.31438066975928 6.09842535043141 4.22337503517072 4.85363328508751 6.91072562795929 5.65479970048165 6.11852994097138 5.15066808668031 5.21095998477064 7.16036957909469 5.08793253833189 6.17754322353151 5.36902473552484 4.56504331854367 7.32508849808419 5.74240614168037 6.31617517034329 5.45718598648416 5.23207502013694 7.74193806069764 5.64493260482025 6.46793260802018 4.66312635787297 4.78008684566216 7.89115709267686 5.80078527661184 5.84014490470734 5.72844795058858 5.69424725978429 7.6609681602371 5.64202892329885 6.233162820528 5.67557462657984 4.90472248966492 7.1936321233126 5.74648008004507 6.08887505785015 5.1473245808271 5.00631146867934 8.01806593874907 6.28079229105357 6.63384633306614 5.27109351407422 4.11639527973144 8.47761917316134 5.8969773609696 6.36826393905711 6.34683747634922 4.49514693664387 6.16275869695662 5.4725410220984 5.99290867020388 2.59979625578436 4.90624234874243 7.66396931057215 5.6005795265845 6.62565327841855 5.0623731535513 4.76416260190312 7.99645715602119 6.23497636913776 6.57123781982102 6.15908029961009 6.1775680108337 9.03087996381345 6.12377033352029 6.27996449802773 5.41283777264891 4.50855242753068 8.56409102406807 6.14507661640856 6.30496793813712 5.2507136267951 4.26018185025389 7.8650908130261 5.46101299995764 5.76696050047704 5.0053964804845 4.70846139185161 7.94961778491106 5.95547269166223 6.6845538342347 5.12568863125559 2.59979625578436 4.05595217140846 7.18183935976383 5.1714469232426 6.90836942297823 5.01930413241673 4.93072284061257 7.60511216446194 5.11790568529541 6.23822893367054 5.89057866898297 4.81710131527778 7.92165390665442 5.41805470436065 5.58575094446051 4.3335261812886 4.66099231693314 7.14729913156095 5.09887611712791 5.55394372416265 7.02921040017765 4.59493369511658 7.19411300834389 5.57978025839429 6.4581704817152 5.14263339038845 5.29342134644698 7.51636605085201 5.38970677792398 4.97851634131823 5.23270013082601 4.84547215454761 6.67715659701002 5.06258954548781 5.23070429151555 4.63503057071612 4.84304382594708 8.59780641567023 6.05033781211607 6.54544262803496 5.21435738468832 4.91147065068152 9.0236184325227 5.41624284349338 6.82587599845188 4.92618276563835 4.3569655983129 9.94021526337953 5.25245463565582 7.6991196947767 4.26689568022597 3.68557250994933 7.8325351352182 5.70837327723331 7.18966393537162 4.9128248976036 4.4217710184802 9.08639145093679 5.74312828886043 7.30912878144152 5.21859051889816 5.14247683746683 8.49524746522676 5.96123009782766 6.7369760696497 4.88381555929453 4.66228601769519 7.50750925313089 5.64996734066662 6.6100003265248 4.57733219240435 4.90879511951792 8.88925334996504 5.57904768176434 6.92228915010659 4.61058160745126 4.7885863007724 8.34716125538934 5.25164533271799 6.97386648304712 5.37719467735021 4.35643262687796 7.57331061070564 5.34878021838507 6.60589005970111 2.59979625578436 4.72360040838499 7.7824395239572 5.55419246545958 5.38427484773447 5.11816634817545 4.98733444199508 8.573251745377 5.47675164389944 7.19351163648912 4.91708408835939 4.29147465504473 6.99419221449749 7.61883165372887 5.56824105286613 6.94156165196045 5.18061968558627 5.04219516755409 9.0597064774706 6.28891771926978 7.62224654858844 5.3630141131168 5.58604902351977 8.79665584295202 5.91669225427557 7.28804074510963 5.623793629236 5.4415452584556 9.21459833056194 5.79935364409443 7.81532603264475 4.79490098365655 5.27038145069154 9.08384945340595 5.96381741401284 6.25097782147023 5.73623148984527 5.20966993877788 8.96079376637216 5.75804160776532 6.54188933233824 5.64110808163989 5.1660998570138 8.11095453263493 5.64824009419858 6.93869873457638 5.58052713730925 6.47681981732819 9.14744066008772 5.41775509638884 6.55311797535709 5.13409117657728 5.20754689823662 8.10289113628929 6.08336355778285 7.26872871162716 4.7685316642112 5.41659724585313 9.4611858669956 5.29255283897803 7.02819421679872 5.69814068693291 6.11457078520094 9.77679538094235 5.62041031760298 7.11743167559561 5.21108855985309 5.29115104901943 8.2859026547261 5.65744094987164 6.67199536895646 5.60490557712429 5.65685565584026 8.77045780826054 5.88596643426081 6.56958546547156 5.75273536904774 6.97234994017089 7.80858130228452 6.37113253560369 7.28518884117952 5.44532019965033 5.54794319512441 8.25051215676032 5.61045363204724 6.00345055747603 4.92888069347712 5.19808088435225 9.44502935400004 6.2412769616788 7.20295468434897 5.79678528167929 5.31985010428343 8.635340845747 6.36502816854234 6.56083038492925 5.06040801567967 5.65102941944891 2.59979625578436 8.78610850931053 5.88104928118497 7.50886482888704 5.87577969286842 4.69442629210495 8.55820884675183 5.84844938248018 7.76863112480043 5.32298587446452 4.96577689279314 9.02499123350331 5.79708464518103 6.7981028011312 5.33378196634336 5.36482934036205 8.53740092264871 5.79088377738723 7.15282979430676 5.91194449695852 6.203872023313 8.71708569737446 5.65097363662565 7.31037680772856 5.8068782632942 6.07801301159335 8.46270913183362 5.72483610962888 7.67608385908664 5.46258093391876 5.89609893549428 7.92748655403646 6.04463762203243 8.17402980252519 6.05800355900626 6.02021793048182 8.85565206556616 6.12236145392514 6.21360463062405 5.75358046107652 4.93656173964349 8.30225746734746 5.00312985724685 7.597688457112 5.02395563677679 6.35580732016854 6.96434205398428 6.28593006059299 6.10419322083614 5.68160397388262 4.96914804688828 9.47960178168846 5.94859305273357 6.87082508460463 5.1627244093492 6.28297791613009 9.32285233230552 6.18944421741584 7.27577846843062 5.61515163676665 5.37596199762962 7.6047388117951 5.89350298018464 6.12258398566158 6.24496041229669 5.39902952011642 8.84886135263097 6.10353192494086 7.13544453477989 5.03320457587851 5.79520985802375 8.99585473272648 6.05505156653823 7.01864982297366 5.65643544396592 5.24472016807326 8.84892074508356 6.24221276755083 7.52517143240943 5.60078766317013 5.06590823982883 8.57664520404446 7.02641606465047 7.93253535870036 4.88808020132637 5.72510582297865 9.49237199671344 5.95465914855577 6.96412324070185 4.90562239103334 5.4150783469457 8.27810927452606 6.31005638621863 6.28124440471423 5.55209944686821 5.50052550166394 5.24265104595376 9.18094945924797 6.30579133794739 7.09055890883125 5.72024502196854 5.4750495762479 9.21063432077196 6.18794163614023 7.1863481760111 6.46392003706663 5.31094606138661 9.02362464143293 6.681115427712 6.70339526999356 4.98288700391212 6.02509946188398 8.63276765378406 5.39571588960868 6.350357264757 5.33966777767315 7.00735416103473 9.05952920512723 5.8462416881157 7.18769858345563 5.62511633404502 5.80629943536781 9.02350413897622 6.69356248133394 7.74702152244816 5.20025839043488 5.76784829165229 7.49341828909806 6.25164322488632 7.68113760679874 5.3665568283206 5.25477805045791 9.05557693479797 6.16232876747671 7.10475338178467 5.20802087916908 5.48915818664228 8.79264067654399 6.00059674690541 7.85252914801924 4.82971573799936 5.6091293572356 8.78400336000068 6.51305225927518 6.44959117343638 5.44034820186319 6.40274796560889 6.99569723768972 5.28307766477986 6.65593106571863 5.48665722693972 5.31966909212857 8.67451966539734 6.13985273742994 7.47722261215042 5.58664907519005 5.36171309093679 8.99901648015933 6.31290383413538 7.52736354159992 6.05122323457738 5.81750975080429 9.42977646278272 6.30415675572428 6.55045798936008 5.37992005584869 5.29476711842678 9.53413549334077 6.63511641153937 6.5828580977601 5.16693357204516 5.96092237770421 7.66922641158335 6.37769580786 7.7767398580718 5.52612783838005 5.34086190539797 9.43816221084597 5.73565057280982 7.11714579156594 5.26096271278492 4.796837395876 9.01009993382863 5.95048598046735 7.99218778336376 5.30916126797572 5.23556229727718 8.73975256778995 6.26044753814274 7.88878083212515 5.58006852218099 6.45527826072958 6.20974156097013 8.42884634260177 6.56720440162043 6.88800718978606 5.70932378161956 4.69791007343076 7.45497123922169 5.45997902553004 6.14270291779224 5.45704390049677 5.30541532143786 8.73088257824904 6.07357492485874 5.87083336403709 5.66918800306861 4.59837302260613 8.9550899221138 2.59979625578436 6.88135613580756 5.19698134333256 5.76685118054904 8.6527565001329 6.07012850825168 6.1846378303105 5.66690353480945 4.82714333656763 8.20752104023381 6.21987791939175 7.53914136566932 5.00311285977153 5.19827687583516 7.22650675327692 5.70986442768108 6.89817555799772 6.12996535402187 5.82009648583454 8.19375394119911 5.76439654986252 6.58121646334369 5.01175897597893 4.3035833598269 8.22959084114044 5.6741329082773 6.42720896071565 5.13174463544108 4.70808561242677 8.80116030897125 5.88608862280998 7.57389015621179 4.61945725433758 4.94435700652749 8.17099545581628 6.18027732528311 7.12153074840045 4.53661176191968 5.51044564379672 7.8143087270485 6.02870347814713 6.45189771722687 4.98241677951722 5.5120036892138 8.93337551312849 6.01973140632383 7.2183985859892 5.0484592660009 6.01871686971785 9.01750096361673 5.90751210970249 7.48311206574972 4.63119824903854 5.75546572289375 8.31436257090149 6.44094151323244 6.77672375753331 5.65449404522406 4.86665826389569 8.02988110644215 6.02903265492744 7.08377555366814 5.93237765250745 5.16636287735427 8.2142850080855 6.33105456146128 7.1085886014882 4.60260434181235 3.67968789655313 7.6672531750457 6.2596312123052 5.86740864082926 4.92129164015734 4.54388528810735 8.95771810615848 6.81625481808043 7.20867415855675 5.21134598171278 4.99456990015612 5.76331653512035 8.21268158793123 5.89308939422794 6.39993858955722 5.17224340719292 4.85006198755359 7.73104031766355 4.74399541057762 6.04714775127529 4.71664011243283 4.49013189342373 7.67840206267238 4.61344067127885 4.80453729158229 4.72708823069925 4.05382240138403 8.74139279845815 5.4059392275927 5.64269738745616 5.40066639475239 5.95746936063184 6.75664658046544 4.35433206826405 5.59614039656868 5.70059514718558 4.78238360495068 7.51016314817947 5.16241023698178 6.22824640093935 4.66258939390511 4.32401939267381 7.23123174511927 5.66836118067392 5.6773937786011 5.1003482247605 7.87482453303626 7.59231554417791 5.89794035696541 6.77109247219725 4.40394795081488 4.86360446955157 7.7750140698453 5.08978900755589 6.39093545289666 5.58844271715826 4.61451315910057 7.84078793312717 6.04933228870929 5.66617176981357 4.98529597658081 5.82654885704337 8.10000152690332 6.26497647261464 6.58442065777486 5.61035518658684 4.94213441455714 8.10486424386995 5.96928929533432 7.47094892649192 5.64097762463863 5.55407310417653 4.57565548536882 7.15045629400008 5.05007153551782 4.52490356230634 6.85063347674467 9.11925826323843 6.16956473760441 6.48902529613153 5.29492015715611 4.74889355333648 8.22750497308722 5.54524599488393 6.25911551928993 5.46652188828624 4.64829434417182 8.06360738697351 5.86819133810465 6.27549593339089 5.45608047928225 4.45437350502783 5.88164524504869 5.5402573820081 6.22921297472494 4.47969400932959 4.22806184159642 8.28357040447803 5.31324912354946 6.69626961820566 5.12201830103915 4.8259835338587 6.54879451476248 6.50185653103526 5.96939939356119 5.32261954179317 4.36562219065519 5.35312406952492 8.49343657439179 5.53868811382952 6.92594622305521 5.01563929457495 4.23407625484925 7.60781033712514 5.44323658959495 6.33833367892043 4.63031806552798 5.52486236559754 6.97870804109145 4.50479857633467 6.75091919764851 4.51358512541505 5.4123632661491 8.16129392763549 6.01787010407664 6.40374602566945 5.19084245155154 5.71303107583614 7.27960490108641 5.64093134885145 6.75952306879812 5.14773102012118 2.59979625578436 8.05821462004735 7.42227970722944 6.64881042965504 6.5943767719079 5.09554188268651 8.23410551803388 6.68568614159454 6.69979532989786 5.1465714100572 5.17197369244832 8.81623355295162 5.4362067131571 6.27636176387877 5.26260705046467 5.16502688313708 7.64125835733583 6.10382126561649 7.05319190465967 4.65485542339702 5.27112859369765 8.31716071526022 5.91138699808615 6.92380470520916 5.55167675646137 5.40293076481955 9.05544349179536 5.51870886908789 6.84882618310673 5.31733479512346 4.63960930096885 7.03929741441124 6.09277170071262 6.87124389562335 4.71758714888564 4.61371584067525 7.48741334187811 5.91140324933163 5.27175588069972 5.11482335773514 5.1866791585114 8.45949070703115 6.09559314579954 6.19401503202097 4.94333254599059 6.23615697958669 7.21969662635751 5.56544045756828 6.9579440590899 5.07848390824826 5.10001688958949 8.35997338926638 6.24753690871079 6.26344747677002 5.30591752101548 5.04957416864749 8.83776945222638 6.34711920642158 6.65402875468933 3.92702060530145 4.81396513311668 8.79652045580227 5.46704299300807 6.10725162657136 4.17168768980405 4.42103521123223 7.73091389186766 5.61708602895935 5.72256423690815 5.45717214282508 4.20043975114315 5.05290783757479
Manes.18G005800.v6.1 3.14683983215409 3.70064765159346 2.59979625578436 2.59979625578436 3.59768416077194 2.59979625578436 2.59979625578436 3.11445218865464 3.23690244174881 2.59979625578436 2.59979625578436 3.22781498317095 3.11804907243019 2.59979625578436 2.59979625578436 2.59979625578436 2.59979625578436 2.59979625578436 4.6792604955962 3.52689480351742 2.59979625578436 3.25601641733816 2.59979625578436 3.56007187972487 3.99369625342319 3.29982034827609 3.16295777007222 2.59979625578436 2.59979625578436 3.50726921022951 2.59979625578436 2.59979625578436 2.59979625578436 3.43608939074294 2.59979625578436 2.59979625578436 4.44223737455536 3.21447733758373 3.74501690071293 2.59979625578436 2.59979625578436 3.58930414174586 3.18911703177846 4.01013362095992 2.59979625578436 2.59979625578436 3.88917722339797 2.59979625578436 4.05595995176715 3.53623203608649 3.47693513194931 3.95736637638297 3.34120921178698 3.06059267461742 3.58452961246909 3.55678748547211 3.6109959391733 2.59979625578436 3.70500796502859 3.14040437654277 3.25634658216568 3.13655648183482 3.46883305524788 2.59979625578436 3.38028800220858 3.66686718375227 3.57192143423125 2.59979625578436 3.12093291120984 2.59979625578436 3.20611898545288 3.55716693151637 4.2218886686715 2.59979625578436 4.35439551718836 3.56363431401342 2.59979625578436 3.78960690973117 4.22550291220958 4.21478384192579 3.44184362766157 3.83640379821994 4.24640293491679 2.59979625578436 3.30853211464194 4.07872003427483 5.80088695051732 4.12958273516361 3.75847140941337 4.42142483690612 2.59979625578436 3.53864938527956 4.22071148948771 2.59979625578436 2.59979625578436 2.59979625578436 2.59979625578436 2.59979625578436 2.59979625578436 2.59979625578436 3.07907070398862 2.59979625578436 2.59979625578436 2.59979625578436 2.59979625578436 3.11766270619839 2.59979625578436 3.30468717862715 2.59979625578436 3.12799011821841 3.09842035462182 2.59979625578436 2.59979625578436 2.59979625578436 2.59979625578436 2.59979625578436 2.59979625578436 4.04053299012494 3.58385032575014 2.59979625578436 3.286972458873 2.59979625578436 2.59979625578436 2.59979625578436 3.21041768747788 2.59979625578436 2.59979625578436 2.59979625578436 2.59979625578436 3.79938721868522 2.59979625578436 2.59979625578436 3.0212344291614 3.0891275296357 2.59979625578436 2.59979625578436 3.4898242940079 2.59979625578436 3.11715769885859 2.59979625578436 2.59979625578436 2.59979625578436 2.59979625578436 3.21244460660398 3.70924260071793 2.59979625578436 3.39788747209717 3.50034930713511 3.26575909677216 2.59979625578436 3.41833297366157 2.59979625578436 3.45226107684251 2.59979625578436 3.18288021682041 3.26459823700284 3.3572885702161 2.59979625578436 2.59979625578436 3.11353869906184 2.59979625578436 2.59979625578436 2.59979625578436 3.27009222077054 2.59979625578436 2.59979625578436 4.03481240626194 2.59979625578436 2.59979625578436 3.99632301936918 3.41380625865222 3.35411837759803 3.50199777250438 3.39684887833031 3.90465114047021 3.62206049006046 3.16417745732558 3.48071335577149 2.59979625578436 2.59979625578436 4.16324076036488 3.36064708397914 4.40541323285432 4.23479384659252 4.15164890284874 4.40474000062571 3.95112255391404 3.83815824780461 3.88918146347709 3.64289174800335 4.72991246533869 4.05783252248675 2.59979625578436 3.88726931389222 3.47032695685986 3.40445174740808 3.09039111622633 3.65946978543165 4.23093942008411 4.13377854224457 3.58191338367461 3.48251498255572 2.59979625578436 3.58610308529756 2.59979625578436 3.72392832156688 3.26541768118622 2.59979625578436 3.2670926519256 3.33933551687308 3.44097522767948 3.32563966480586 3.59001127490207 3.08019605297528 3.48736179688901 3.66362132460603 2.59979625578436 2.59979625578436 2.59979625578436 3.02576765931864 2.59979625578436 2.59979625578436 3.38420121746441 2.59979625578436 2.59979625578436 3.82970366029775 2.59979625578436 3.35455894485225 2.59979625578436 2.59979625578436 3.0312983665093 2.59979625578436 3.33599306581088 2.59979625578436 2.59979625578436 3.12874083925188 2.59979625578436 2.59979625578436 2.59979625578436 2.59979625578436 3.69747997952202 2.59979625578436 3.26181179846843 2.59979625578436 2.59979625578436 2.59979625578436 2.59979625578436 2.59979625578436 2.59979625578436 2.59979625578436 3.51862563651096 3.23218886600296 3.17623298287933 3.65682633054295 2.59979625578436 2.59979625578436 2.59979625578436 3.18760828080912 2.59979625578436 3.17608306896042 3.23544690453558 2.59979625578436 3.19556340470997 3.373346376899 2.59979625578436 3.48326144687435 3.06640245947418 2.59979625578436 3.35176661093158 2.59979625578436 3.22228357111191 3.09404548459673 3.14632375028407 3.62863518361895 3.06864531641847 3.26566677573064 3.92267460486267 2.59979625578436 4.25161846552987 3.05198833785288 2.59979625578436 3.51628227195113 2.59979625578436 2.59979625578436 3.73159039278313 3.33163621273224 3.61318371689964 3.08773589500831 3.30593419081973 3.90049795760024 2.59979625578436 3.3970748603418 3.39183450236513 3.43641674032279 3.64350806188927 2.59979625578436 3.45882666299881 3.08962850859985 2.59979625578436 3.09900823605374 2.59979625578436 2.59979625578436 2.59979625578436 2.59979625578436 3.16495280147876 2.59979625578436 3.36089001473455 2.59979625578436 2.59979625578436 2.59979625578436 3.19008785338756 2.59979625578436 3.02411260142883 2.59979625578436 3.50591962117144 3.05910626361496 2.59979625578436 2.59979625578436 3.51092040624305 3.9547866164985 2.59979625578436 2.59979625578436 3.73573165445255 2.59979625578436 3.2895478140268 3.41198659639537 2.59979625578436 3.08857273903009 2.59979625578436 3.39636825993239 3.15924501044427 3.14710624753656 2.59979625578436 2.59979625578436 2.59979625578436 2.59979625578436 3.41370218434961 2.59979625578436 2.59979625578436 3.29403745424245 3.14215221956444 2.59979625578436 2.59979625578436 2.59979625578436 2.59979625578436 3.14307563156158 2.59979625578436 2.59979625578436 2.59979625578436 3.06601140229909 3.25721121744889 2.59979625578436 2.59979625578436 2.59979625578436 3.4117013907922 3.08587502403935 2.59979625578436 2.59979625578436 2.59979625578436 3.15584307376082 3.58139977578277 2.59979625578436 3.22380152582246 3.62245939251466 2.59979625578436 2.59979625578436 3.490403922 2.59979625578436 3.15779812644779 3.16047819545527 2.59979625578436 2.59979625578436 3.3738486396907 2.59979625578436 3.66154325580684 3.20409142510325 2.59979625578436 3.06480719808051 3.20164312672398 2.59979625578436 2.59979625578436 4.29642468583677 3.17468152259091 2.59979625578436 2.59979625578436 3.13786835974162 3.19947538049542 2.59979625578436 3.53625833947526 2.59979625578436 2.59979625578436 2.59979625578436 3.21112129012012 2.59979625578436 3.15110900783788 2.59979625578436 3.39262644786142 3.5620367008967 3.90352720459635 2.59979625578436 3.08059389465736 2.59979625578436 4.22545807574208 3.24419192203211 3.39758033565916 3.35977791636333 3.66411922568851 3.62008104824315 2.59979625578436 2.59979625578436 2.59979625578436 3.41054618312097 3.33632745006729 2.59979625578436 2.59979625578436 3.5812492167731 2.59979625578436 2.59979625578436 3.13125931646859 2.59979625578436 3.37279228920747 2.98080741821271 3.71156365949856 2.59979625578436 3.04948717202689 3.50203005288194 3.20605869871251 3.05543704798616 3.62506705818828 4.00247137631365 3.11298070489525 3.23104363615593 3.97064834467448 3.03813347158508 2.59979625578436 2.59979625578436 3.43964218646116 2.59979625578436 3.61601268946692 3.89727676803837 3.30569620533089 3.39871373980224 3.36314563101168 2.59979625578436 3.58442279894073 3.18557612127935 2.59979625578436 3.91499129690811 2.59979625578436 3.0755768791799 2.59979625578436 3.53416582521799 4.68694832973936 3.24203518046687 2.59979625578436 2.59979625578436 3.85472706889637 3.69417829184246 3.26388014084464 2.59979625578436 3.77680143930102 3.49795787344468 2.59979625578436 2.59979625578436 2.59979625578436 4.11655064840421 3.47284080734992 2.59979625578436 3.73256147324259 3.00594591942254 3.77329948475151 3.13091120944092 3.59995622530821 2.59979625578436 3.15134302408755 3.09151528685361 2.59979625578436 2.59979625578436 3.04937180421191 3.14802037916805 3.1782393393218 3.04931507854715 3.51441303477161 3.37541245998031 3.09344190010374 2.59979625578436 2.59979625578436 2.59979625578436 3.71885506342396 2.59979625578436 2.59979625578436 2.59979625578436 3.23608720942091 3.13327665589051 2.59979625578436 3.44647907091879 2.59979625578436 2.59979625578436 2.59979625578436 3.44342650184341 2.59979625578436 2.59979625578436 2.59979625578436 2.59979625578436 2.59979625578436 3.37410327500007 2.59979625578436 2.59979625578436 2.59979625578436 2.59979625578436 3.11486485550114 2.59979625578436 3.11545540883735 3.13896247932804 2.59979625578436 2.59979625578436 3.48460042308814 2.59979625578436 3.22666753937026 2.59979625578436 2.59979625578436 2.59979625578436 2.59979625578436 3.1975645660093 2.59979625578436 2.59979625578436 3.09661102337773 2.59979625578436 2.59979625578436 3.19311762549978 3.28720428082605 3.16296043660998 2.59979625578436 2.59979625578436 3.18881389019315 3.23124158278061 2.59979625578436 4.09118973369876 2.59979625578436 4.03905554454009 2.59979625578436 3.10526400266323 3.7475882234462 2.59979625578436 3.04131369721671 2.59979625578436 3.32869148150303 2.59979625578436 2.59979625578436 2.59979625578436 4.30483835102731 3.11530692652306 2.59979625578436 3.44879108853492 2.59979625578436 3.11591032459858 2.97688219355799 2.59979625578436 4.44259253221802 3.27322924455616 2.59979625578436 2.59979625578436 3.4033462028711 3.64488221720875 3.7849126878936 3.89557230081773 3.90745628026551 3.60939070564545 3.52425320467527 4.23682001680162 4.60411684613702 4.08896076123637 6.75554767009865 4.04765200017614 5.54120073980803 3.78906326114918 3.80021628716771 4.9044134552069 3.77947284841511 3.36586943173339 4.51026341472004 4.10636971646571 3.10783858502086 3.43056747566856 2.59979625578436 3.74825229684631 4.60766796157225 3.87627587420941 3.75676762154256 4.11126577366617 4.46202275462246 3.81657459978915 3.27099546505006 3.12826845074903 4.57945277512587 2.59979625578436 2.59979625578436 3.98913164878897 3.33826151136271 4.40907613617577 3.91168402490604 3.78966341899362 3.96086861109062 3.03412909987516 5.10504447911872 2.59979625578436 3.23035530106182 3.67706499324602 3.8336428529929 4.63660660576892 3.60798097877415 4.21709244176099 4.15999498321874 3.92134774835942 3.47520283733032 2.59979625578436 4.05692426810568 2.59979625578436 3.79868594700344 3.77939498651549 4.01749385760493 3.40464306295055 3.68569758297786 2.59979625578436 3.65620036502695 3.66375643784274 4.25060714661932 5.99159582542454 4.08737162413942 4.13118453176859 4.98574003949392 4.69941935171913 4.15069733872885 4.04887625195225 4.04455789294339 4.22053982068854 6.0718168977951 4.47635948064514 2.59979625578436 3.52837646954406 3.40187214262271 4.7081575145768 4.43248428602588 3.68431037628401 4.28027149165469 4.33162068150676 3.91060498180189 4.44704423114568 4.11133455544258 4.72885385962495 4.098100321408 2.59979625578436 4.42257636027881 3.75568684208873 3.09452231295659 4.3460608183231 3.59423054881486 2.59979625578436 4.24823066525548 3.74192460119621 4.23798872064255 3.6848684297321 4.04450568037174 3.9861096364649 3.31593868767472 3.45454556694801 3.87399547710154 3.10899527952792 5.11686008332594 3.26993010504482 3.50979356917955 3.25257180805638 3.88087147557617 4.114440610169 3.2546236740327 4.9657950687355 2.59979625578436 2.59979625578436 3.92758475912141 3.18171305316302 5.75738408710494 4.42828541265075 3.07631577613061 3.43724552845874 3.32729296405233 2.59979625578436 2.59979625578436 3.68852467857154 5.43284111539091 3.43409199137852 4.79587404593374 3.68000914401727 2.59979625578436 2.59979625578436 3.89440790805372 3.11619863125283 3.40116079843692 3.94552843496954 3.11489981915957 5.57939907572441 3.12901589028519 3.61024766233292 2.59979625578436 3.56630584808651 3.38630181835361 2.59979625578436 3.53809143152737 2.59979625578436 3.10048140825537 2.59979625578436 4.4541781631331 3.49119366410399 3.65463134791335 2.59979625578436 3.5233891069621 2.59979625578436 4.90361516483531 4.25819570546151 4.21773393869778 3.55735590474518 3.50406393511715 3.41348554194456 2.59979625578436 4.23459351792667 3.51041138144057 4.47686435721666 2.59979625578436 3.16483281905453 3.43782853744042 2.59979625578436 6.53734290873722 3.91389473505842 2.59979625578436 3.57184811756203 2.59979625578436 4.28927719786345 3.61056149362573 2.59979625578436 4.47014841676651 3.43325699342525 3.20730882339491 3.7236190172748 2.59979625578436 4.67254152481141 3.06320104111917 5.22016828137769 3.95677709554983 2.59979625578436 3.56888036552917 4.40681004512173 6.50923764941468 3.48597486151391 3.51213099311162 3.84445420496541 2.59979625578436 3.54902121927956 3.4661660206238 4.33328489319885
```
