## Supplementary Table 1 for "A population based expression atlas provides insights into disease resistance and other physiological traits in cassava (*Manihot esculenta* Crantz)" (part 397 of 405)

```
Manes.18G005900.v6.1 5.36539008099781 6.80489380930459 6.41221803463149 4.11421039057105 4.97622557468415 4.76304806466009 4.11794181036883 6.28397870429391 5.02792158047711 6.13593659947121 6.5935355187953 4.65856251490016 6.70438056244336 5.19733262938069 4.30739453982436 5.77263119232012 4.53957960097718 6.4495519302998 4.06282315022221 5.86106233896031 4.77934231553453 3.25601641733816 6.94681468545383 4.20916292237582 5.8075002058866 6.32321318602861 5.02281317219697 4.76716071841472 4.41131441014984 6.28072431459285 5.52907277426965 4.10758410181633 6.22558383996503 4.01164725166596 5.74417760066846 5.31680128413946 4.98603024829738 6.29807974082097 5.83525540311728 4.89354504285056 5.62145896860308 3.58930414174586 6.71574338835001 3.76574463858324 5.31422366467738 5.0636771567529 3.98542741831231 5.40012955194335 4.99859084184922 4.57319839656107 4.70718322489724 4.15017552397155 6.70370518662763 4.43652851339569 5.90566172152966 4.07562950090908 4.88216487654696 6.14659737066266 3.70500796502859 5.43084936712621 5.90806070273999 4.59611741684318 7.34225244547308 2.59979625578436 7.08183159970963 5.03073573892333 5.16470730563381 5.86035645359937 4.87083492119769 6.06230334555999 4.81794734407328 4.46530999005297 6.71884373287381 6.15908029961009 2.59979625578436 5.00160310992276 3.63077662772523 5.42800298362422 4.34228907366365 4.50855242753068 5.89003786662951 4.47961993465753 6.58124977292366 4.65999582256521 7.06873748195255 8.30106588766582 5.5587605789755 6.08052935038348 4.55133004812908 4.53684148493757 5.1228176020359 3.90601320041306 5.77302632832829 4.37759601016739 6.50522654805199 3.844423412108 6.1787018832128 4.45100025427481 6.1482985095296 4.003534888344 4.79056362142013 6.0531141488807 4.338358238992 6.67954766034519 2.59979625578436 3.61972585497088 6.71605583139987 4.0233273788556 4.86785619195921 5.12513976744321 5.90157284184863 5.55802417443865 3.68171689201056 7.16441739990532 2.59979625578436 6.15554559892694 4.7290239259891 4.65866846193553 7.1075709070159 4.96095197141075 5.7787813459884 5.7379562430409 4.56815492701656 7.12598196196252 4.64284561767204 5.19769247787317 5.80551608685096 4.16271700762375 5.42468388672317 3.37130380600997 4.53240641364844 5.05394313225289 4.52557005260364 6.95982212221379 3.57679875354605 4.31258487897756 4.0977347290974 4.13322265571877 5.21479409928688 3.38823800246194 2.59979625578436 5.00876731322541 3.6161129942103 6.54370152245462 3.31164659151673 6.03440472043372 4.14193464112 3.69430075694107 5.82880206151581 4.9128248976036 3.8700181854824 6.16526243990514 3.87869626984486 6.18593388430512 3.4189762416518 3.26459823700284 6.76016874428606 3.4487476336749 5.8730554784352 4.00442899344656 4.87923225213509 4.17632700804572 3.97169743679545 6.94335599680044 4.22510445439805 4.02156810560779 3.78663384676346 4.11170378175604 6.92228915010659 4.79052785317983 3.59045007342481 5.15688912235465 4.32846141803038 5.78417832030548 3.90465114047021 4.14229331024452 4.13311342640144 3.82765027157642 5.85367175072032 2.59979625578436 7.19661680815619 5.9026310678512 3.33758649024277 5.68648652845516 4.05294401187991 5.26931393619904 5.44922865612732 4.15144122302112 6.84883881993937 4.2016709860182 5.02398659135111 6.34494375923476 3.24239127858813 4.45325199038882 6.4071624474801 3.65446411146874 4.28052500265447 3.77831734439766 4.52697862196006 6.1037423972966 3.79180362126009 4.84781036807688 4.44796361201042 3.58610308529756 6.15482558437296 3.321338580523 3.97203315376451 3.22829425332205 4.22841620926384 6.11099597149272 3.44097522767948 3.92500810131871 2.59979625578436 3.65527557658377 4.92839840643118 4.8365144144952 5.5020677698697 3.65561143551051 3.77728265014896 5.21804172383837 3.64889788739305 4.92383745183027 2.59979625578436 3.85008759048063 5.34831800512974 3.93959578482285 2.59979625578436 3.35455894485225 2.59979625578436 6.79000864824186 3.98271069205151 2.59979625578436 2.59979625578436 4.2156737729944 5.09584753334923 3.7578465230086 5.81989641546138 5.04983938155174 4.44974705565716 5.43969686225392 3.5030039551816 5.05696420579448 5.83146947281288 4.17389003133873 4.82626727975506 4.05278435108193 4.81664226026215 4.50062035983742 4.10097326528445 5.43368548990761 3.97456433375466 5.4339478720041 5.44776133930182 4.0645907902842 6.12870411492421 3.11671905717742 5.07827029939679 4.57576371660108 4.51098724360528 5.60334444104726 3.23544690453558 4.90614352586931 4.7849015333886 4.44215928205102 4.86137107220752 3.32481310418497 5.19808088435225 5.6511774888665 4.13903332660822 5.07070151298621 4.86813079416788 6.01619181686486 5.67303893110036 3.49534980656046 5.9368020222693 4.16713264034811 4.98202494547899 2.59979625578436 5.23691333591007 3.59521002625218 6.71356810711214 3.51628227195113 4.37839303496734 3.79291258400329 3.41008409776741 4.46935686316558 3.72731921259944 4.93176466354794 3.5889364573987 3.90049795760024 5.87728639844379 3.62078637969324 3.39183450236513 3.43641674032279 3.34567679932435 5.3785546700918 2.59979625578436 4.44102364689995 3.6017145150622 3.58401163972517 5.54381135537093 3.95677606453254 4.88453043599763 3.79594636549562 3.70977069704653 6.03305864132144 4.07463260101815 4.97958565010494 5.65971149500329 4.08623548289939 5.50055048214485 3.53945940346149 5.64226301288836 3.43497551468937 3.50591962117144 6.16425159023493 3.87592867535044 4.1464829094435 3.51092040624305 3.8437957025461 5.13355659065367 3.34573460342168 4.94060027080097 3.72774205775371 3.56638868567901 6.10419322083614 4.0962268472372 5.5815301610372 5.50948600489843 4.22398518139415 3.93102905613678 4.08998640763824 7.17295988287586 3.51786239715108 3.80396933268646 5.46741894837256 3.82267206026043 5.77049879293856 4.36348536507496 3.57256915919904 4.66758388707708 5.6412672651565 4.82740206871183 2.59979625578436 2.59979625578436 6.0138114046869 3.29842715226595 5.53375601298617 3.89271028443978 3.71852051554227 6.00133475582319 4.04709136331091 4.28272686269431 3.45245990967003 3.97233686017103 5.85883715202021 3.53785864499071 3.70638602740283 4.33073575499059 3.92336526354409 5.5642215538946 3.44886050587142 4.1830103381962 3.90309311893991 3.92535131991136 4.80393477612059 3.11937986360436 5.91980783438673 3.81873675862864 3.16047819545527 6.07107182728012 3.63148108676377 4.39964156095686 4.96143245681275 4.89617374717355 3.44837432885348 6.19207592881199 3.51825997083232 4.80396168069186 5.24277425613784 3.36612465035371 6.83050399606367 3.79308868158467 3.91442023250596 3.57160092862148 3.59257682574812 4.96033042107458 4.09850791216332 5.78401707957403 5.54747941660644 4.49096732374412 2.59979625578436 3.34578888067279 5.21305027915354 3.15110900783788 2.59979625578436 5.29827047223643 4.98882944589738 4.90523340989676 4.70719200330589 3.65612034740921 4.39617993931855 4.22545807574208 4.93533666761736 3.39758033565916 3.66283084291592 4.6807897379801 4.0154694072416 3.62292636951278 4.16409055211725 4.39551574043938 6.05749806363034 3.33632745006729 4.59486616148587 5.15213346968997 3.5812492167731 5.24822693916828 2.59979625578436 5.1725219955026 4.78281226188741 3.90931725648276 6.08144871627861 3.9459970941976 4.94878337080208 4.09593487899518 3.34037266712788 4.6957114263506 3.99200293977257 3.77590844923635 2.59979625578436 3.47965226843891 6.04020062356771 4.10393562431819 4.21785742444909 3.79222420763822 3.72476496377402 4.27683660759193 3.15604534493096 4.20905488681337 4.27834271273152 3.46018629838077 3.16827723233197 4.30920160203554 5.12852876226554 3.58442279894073 3.31482471666852 5.50746789153317 3.44841520843695 5.49656357803235 3.64546236757875 3.53243079865207 5.0322044351693 3.22556948593357 4.92876175087406 5.77175834539479 3.11769933174954 5.21646766922392 3.69417829184246 4.963907745775 4.1211669208224 3.97834542545251 4.98115682154745 4.06898846243676 4.55095624437467 3.25910669545783 3.19560163765469 6.10439459393575 3.32230035878917 5.37123453562259 4.6537972405013 4.38979916507392 3.9617972396281 5.49722649593713 3.5995725395466 4.18376659517731 4.16121752902877 3.75393549680243 5.1867515694713 3.37237396509029 6.23695901661533 4.61163739126946 3.97446027830906 5.46066660420419 3.80557323871042 5.98056745411889 4.48823527784576 7.27823117401745 4.83891002173598 4.25934145628502 3.92364767085971 6.27009335615787 4.18174257702665 6.89571017259463 3.8723514461441 3.99708007539002 5.24845012003045 3.5616432665304 6.38581406208932 3.16980602888094 4.22404722437942 2.59979625578436 2.59979625578436 6.3241307757585 3.30109143257354 3.34135829939782 5.17579150294797 3.91122640800038 6.11089011720697 3.96759200043327 5.44913777607685 4.96587890421675 4.55519372681789 6.01752947048843 3.9812287858712 6.76273763856957 3.5792875926982 4.34434082699161 6.50305851819239 4.08144153824263 5.07597479601367 4.54194871194212 4.14202579378601 6.16782904956633 3.9014299356621 5.53919994025008 3.70096640207623 4.17611047648299 5.10762830143134 3.79771147640099 4.45172425518615 5.39595060078114 4.56489356916729 4.4749463231213 2.59979625578436 5.62316848652651 4.09154230320106 4.25502041921217 6.26199286016546 3.45162270172108 4.33081415185274 5.91727917655038 3.4666767382516 6.19152085329374 3.52822474440109 4.22857605576998 6.12895626454789 4.01563561930218 6.42328962787519 3.91040234522286 4.93547946379605 4.90179699403899 3.72956585140675 6.40953945257757 3.68589768394911 5.85155435131443 5.35843353297527 2.97688219355799 6.43507840416127 3.85036913035679 4.85873928373397 4.73618155807265 4.21342780862446 5.99206170193702 3.2692901765405 4.29456170525929 4.25445110373723 4.39498629146805 4.5677056373483 5.20484549552137 4.03488729572336 4.85006198755359 5.09696047072261 6.52270881366998 5.6139533497137 4.56568671544127 4.32921330976609 6.38698177585887 5.06798166164618 6.75149682291845 3.67117148881194 6.1675999690439 5.37073799178429 4.78122817124927 7.58790495066865 5.14033405818073 6.02691290999274 5.04587514022709 5.57930530641541 6.35013388142922 4.20625387689369 5.71724129235303 4.67530021486359 4.49284266001779 6.36487883991676 3.90720832049848 4.13856444306581 6.01412061277478 4.27260060679113 6.2741016661076 4.28870618140801 4.18196899199269 5.22167403540487 3.76160045208017 5.82965944471655 4.58945683339978 6.66698133579389 5.25640659074069 3.53794707022842 6.17133467760374 4.094863701899 5.09465153705983 5.28336600684521 4.61504143851375 6.3131557780835 3.82017625758984 5.0342469001687 6.10383348891374 6.26497647261464 5.26291846913802 3.62814463980205 5.76136968211267 6.90977566069293 4.95885538322813 3.66355359323633 3.46856026701611 5.0378236479798 5.49840183460247 5.21631662540804 5.17955313297378 4.24245866013066 4.98574003949392 5.31601952584516 3.72155046908345 7.01125457950602 3.64182534636077 7.07633166142697 2.59979625578436 4.60684727354286 5.45147283072295 4.71828000589444 6.72761475782022 6.76447086959756 3.93630430115781 5.89170329746612 3.96582882824587 6.36049368682723 5.9908963150211 4.32467433550957 5.33473177747722 3.7341416335537 5.72478594459457 5.16852811703316 4.03299919194712 6.28796984005176 4.17001002083926 6.46125781806342 3.41695097319566 5.66832519039415 5.64880259426484 3.49341508298152 6.73622850418718 3.80627578985095 5.85092337680428 4.49696253404644 6.77300253476565 4.19656731115574 5.84810876393331 3.90866235679493 4.68574785256677 6.20494004291437 3.76245128849444 5.33076656584265 6.08123030053798 4.4184036263521 6.71636168974783 4.51358512541505 5.50545106377994 6.18306755190087 4.27874587191454 5.50152321594542 4.10881848446767 5.4518166567678 4.34531704021384 4.32901347974096 6.5402875229349 4.50370783464746 6.17064995199924 4.10682806070145 6.23808933028928 4.45358119011985 5.50035941480492 5.05620005205674 5.63696000403334 4.532667295226 6.03300895156805 4.29840589170928 4.64669143697385 4.66764273769189 4.6737687786086 7.18933159643404 3.9572159677963 4.28796603573824 4.97412803170462 4.33540133591835 6.08550551940103 5.17013404944019 3.90526043493123 4.38462034475941 3.79767607714606 6.29766206927042 3.95303294201769 4.20932291959874 6.16475827232916 4.74776381899269 5.37295755161229 5.40310577358304 4.3805493214814 4.74589428146244 4.48013067660917 5.91775084844283 5.12329826869886 5.72821915014742 4.11721293625924 3.91632379626202 4.94981157473089 5.07528808165383 3.57746323624451 5.84888085757526 4.46110170123014 4.3228332829375 5.1843397965818 6.71628927397744 4.48113117075927 4.53029165351996 2.59979625578436 4.77223390045046 5.89592545876234 5.67565366427958 5.10657635071862 4.98951246228073 5.13242162102499 5.72450053502474 5.30581816093841 4.86641735101057 6.53097882512498 5.51449306200076 6.41877578466576 4.55005743439912 4.40459503321486 6.91365962036775 5.42686717921785 5.08118505363187 4.13325607039806 4.64696329813725 6.77392286451875 3.54902121927956 5.1014236296175 3.7560974502665
Manes.18G006000.v6.1 4.24883441465084 2.59979625578436 3.3403720198218 6.47469004808637 5.11270322278219 5.26577511553392 5.53194143194976 4.29318702333531 6.42949993405097 5.49952909691927 4.21471372100406 4.19241878072954 3.93065569810438 5.10836010141188 4.97848858299512 4.6661074262917 5.41346497174162 4.84057715139863 5.25975455399692 5.21095998477064 5.55199560158155 7.88594028084489 3.96294581259982 6.25333670461386 5.22259295442193 3.58052694302842 5.18475769679372 5.50215892697885 6.30604175205766 5.13072396444719 3.56031851016587 5.71389040963998 4.53470872863372 6.39148895157658 5.4815554313439 4.75496719747247 6.26026157625827 4.16110391583899 4.82090317222997 6.54462932141481 5.43333987068404 6.72080289035123 4.64467025580149 5.84449422187467 5.77777280757589 5.60687622284921 5.57176353612055 5.60647395062301 4.78593495868096 6.09705713121504 5.33931709597642 6.08868566784225 4.11879301316562 5.40745915897429 5.11041720310227 5.38111420023439 6.04115286038475 4.22781439867361 7.67892903573601 5.76845765968803 4.02226528212128 5.12254993399765 3.81153240774204 2.59979625578436 4.70995834962873 4.23651025084941 4.3813215950225 4.37195696765912 6.49312887018059 5.98506832840061 5.03266432779328 6.00360983250647 3.7753725235791 2.59979625578436 6.82114769775774 5.58068320476619 6.0190051994609 4.71733114850645 5.93981041904774 4.90906631662939 3.90518066552621 6.95702285664885 3.58373104766204 6.04803712546222 4.4871318693611 3.4779161570464 3.92217091087391 4.29261514069146 5.45179812067861 4.94315031376796 4.00876840603554 5.70578226006117 4.51531502545387 5.86871101417711 6.50522654805199 5.94090775414211 3.8525999553087 6.39937457593855 3.85652012136787 7.46488563455379 7.14466819794294 4.82489218120458 6.30048412646548 4.45089252933536 2.59979625578436 7.51765865279143 3.88656439866024 6.87778282463005 4.7293357776028 5.43699690348468 6.71959134187453 4.29779849971509 6.7579546528329 3.75675057185501 5.67228931414433 6.36115158791204 4.12926230773131 5.48733417941212 4.47209484477938 7.27907286024547 6.23660422125435 4.29789777051593 6.12991905963409 3.3030517261556 5.94675956867491 7.40262640676045 4.85646498516639 6.51130064778398 2.59979625578436 6.33818827470982 5.18281534754727 5.44538061663543 4.56015292639125 3.86019260454188 6.33952328706578 5.9458278417016 5.3137960478672 6.89624457773082 5.18297822821442 7.45324228069566 7.40430705476699 5.43767672789867 6.44189751820476 4.34349387966819 4.20252203318694 4.40501889051102 5.41483764160141 7.01062597503713 4.33360786760461 6.75329802676817 6.79449218851954 3.97272935185107 5.76280609649189 4.0475528573883 7.40513164101792 6.75596376300346 4.06805322863222 6.48360432373699 4.44041242217044 7.68762651206524 7.68849287662814 5.8650175746112 6.90494719220763 4.17679452061502 6.94110914915091 7.09862556256809 4.92804636670753 6.593483151439 6.92228915010659 5.33515992887334 7.01955301760744 5.32288129227179 5.56268975746003 4.19730131279832 4.44691280842032 5.82101137852269 5.15052269680948 6.68208203660749 4.38522121117082 2.59979625578436 4.97953338335576 4.74740702920283 6.23583503335247 4.44821029049616 6.55532036069835 6.30202233747249 4.69814896030632 5.88205804840426 3.66369345014556 6.1075735572272 4.34859828405034 4.00029020816282 6.32436358229189 5.76611338400852 3.94764630147308 7.17420690855857 7.60917332112716 6.61631675321433 7.61389709919799 4.13377854224457 7.37420254441491 6.93824089153861 5.70648301001454 6.71214966552912 4.52911193068049 6.51497657838616 7.25813697419775 6.79623090376054 6.85099988115694 4.36850661872715 7.13046845426244 8.11285762418432 7.24275842946868 6.79230999409716 5.78819381340995 5.73623148984527 5.47789648356686 4.22016829454803 5.19878403319461 5.74122783685045 6.45784077072738 5.34760710781889 6.87549826171937 6.74783048652455 4.03994574730643 6.94470691378822 5.3297934882194 7.55806415072873 5.87583798697903 4.35276850950065 7.18169470016012 6.64668553373068 6.82559293686289 7.80870325887614 4.89485376153172 6.1982273299832 6.02699981973399 5.09647008331001 6.34289312552969 4.58356341378749 7.49233747584207 6.00419925621241 4.15870589780049 6.34580548176783 4.33059150984436 6.74231255702166 5.58523891356932 5.14395055846925 6.58911079592262 4.75770765502108 6.97066972585087 5.65685565584026 4.54199859684416 6.86545467962826 4.39482914450013 7.52506991148466 7.75945055182417 6.7644491019847 6.29208088131057 4.32894217317334 7.13983590237078 5.60382076314685 5.38021920292406 7.10845867684723 4.30012653724948 6.96786914160344 7.03849571507586 4.46736409316153 6.95243438129577 4.84677024186723 6.05721611206895 5.78882745262423 5.3945258875246 6.47395045932111 4.37025104546441 5.32646706525807 4.65759589971246 2.59979625578436 8.09369208800932 6.60895352092413 3.9675824189365 6.41031360156228 7.09960885585044 5.46600988950775 8.00214695060421 4.22137049899309 7.10094428856466 7.96980748423871 7.40672794244256 6.36051287221768 4.54574177902802 6.52534540396014 8.28860871511829 8.31321758696445 7.58263328900146 4.47778461203602 7.28322898753285 6.7795428620087 6.00674077086981 7.43012713335104 4.43110833077352 6.84355056993883 6.85501776030553 6.19737128643003 7.97327490960052 4.76995341358012 7.85327170922663 7.07056878944731 4.93058410737758 6.68779797152991 4.51512782457162 6.82050490603744 6.35618509614111 7.58179853771736 6.95720274259283 5.19074972476893 7.30042894469584 7.75163478667356 7.50677162498861 6.84980973082173 5.2999934081136 7.5890751700796 6.97242865173333 7.10198461603753 7.08885783951137 4.56835540844979 7.02423624773047 6.72669917378196 4.39776753825465 6.90521539402229 5.31525851583178 5.95089224439171 2.59979625578436 6.77519331170173 6.56724923402001 5.28273960487515 6.21653996206019 7.03516255209459 6.22524771647633 6.57675016402394 5.75270140010722 5.97506399145309 6.79847042732748 6.84307513652808 7.6433485107464 4.16185442736827 7.52117468577714 6.31668208580706 7.37435346973959 6.64212938288923 4.54583247116659 6.28449674109156 6.72657515713728 6.021588418461 7.8127556657967 4.92433137860583 6.93054121504362 6.39380551731803 4.2581486092564 7.36693232094342 4.77102660503286 8.89461850776174 5.4045280536164 6.01084322567471 5.99280732003038 5.2429442376312 7.16800268206452 6.85773500920523 6.31488907906603 7.71036623048736 5.41520905430243 7.26104688144446 6.55381309632214 5.81311713456087 5.8968989423651 7.09279571473229 4.39429274361324 6.78471097989891 6.9378891736331 6.11577452670259 6.51399907887403 3.91183660033431 5.87785483060437 6.62625787822767 6.78566963153976 6.41757206632666 5.31801617498363 7.15970105706816 6.64917046886931 4.49664318997785 7.42750889467862 2.59979625578436 7.08904188260029 4.92523310772865 6.88808796498062 6.5283234388804 4.3932217029271 5.66026308248226 6.40572231047862 6.40707223371881 6.90523737107111 5.65957839734665 7.76207193409567 7.81967013829646 5.81128774268379 6.28407284331624 4.92967051630423 7.1994693160824 7.29753944197749 6.34835401384725 6.54035893169033 4.56524049308941 6.74202649767211 6.9798575676961 5.4849852821646 6.00059674690541 4.41161574131618 7.6645950411563 6.59405425370837 6.57640246447243 6.24418269129374 5.17791248499512 7.5234816878745 6.4491478209651 6.17349074722119 6.6068424309806 4.7581620246034 7.42846983829928 7.39526731657937 7.72641485913791 5.5301585037032 4.77008543351732 6.43300852021989 6.7272798913081 7.10314997501416 6.24032898838169 4.67085553773626 7.47550809034403 7.52594494457954 6.76519357597337 6.72501592833568 6.3103042686888 7.14238566307286 7.12637179706446 7.37493900318641 6.0943487392816 4.47935037426683 7.53680106107651 6.75026444500484 6.75825239207358 5.62675071176059 4.22632636908437 6.53642385995891 5.31844591931588 4.69761813607275 6.64667802028935 5.45423098837718 6.35249527012423 6.2914208902904 6.88794205870019 6.75678986553631 5.8165995157895 6.64774613157104 6.53644346414434 7.9029344835308 7.39367192640396 4.14348170227437 6.91274155968648 6.14162625718641 3.65428894509629 5.74981228327305 6.20835862489035 4.13900001417604 7.44291168330767 7.9375371136627 4.72103519680551 6.23530715716984 2.59979625578436 6.64647006682301 7.5219628095841 5.07685682814017 7.12329231850714 3.87328019098817 7.58723187823171 5.23518785986715 5.62180228768581 7.27823117401745 4.43895347138738 6.89681348215699 6.03362546301544 3.81364818857264 7.23049640483835 4.49011906090314 6.89639101724616 6.00502989617985 5.11680698318396 6.32486202044585 4.52085913467619 7.60765452478912 8.13289764172752 7.30100564559105 6.13041629130527 5.31681260294299 7.38157118542317 7.14162823037149 5.10028559577209 5.61230218978092 4.270713979079 7.14697401978222 6.02912254167396 5.20548697884551 6.49536810853018 4.47316518579083 6.54075996780643 6.30993516657222 7.09482512266202 6.55568408875267 4.22475758656321 7.11464821959364 6.43305399946359 5.07456854623463 5.83685853652579 3.81352416426458 7.47298336920302 6.46524573970492 7.40456036974345 5.61849364501283 5.60676788101631 6.9360863926732 6.18923298430987 5.34598763192789 6.63941635303578 4.65539176454552 6.05152945391891 6.5967113795137 5.38977500243262 6.25413959253804 4.09118973369876 7.14265448266196 8.17096063121047 4.54614537330526 7.01254163878285 4.44343943182173 7.35289030398693 7.29673187182779 3.97494353335226 7.42911052538624 3.81799429195978 7.38578644224999 5.42366744995416 6.19714962798221 6.37273455304441 4.18509385749535 7.4721895167999 4.90062551097641 3.32590215093667 6.68037543669122 4.82531587197762 7.90568680341151 5.5329648261023 5.64444878529678 6.18979453562577 4.26966725779376 7.24252051321439 6.89774991287534 6.27653007447546 4.80031090241753 5.16321635136347 4.81789639226665 5.96641327051391 5.05724947735871 4.18278819955082 5.43846308275631 4.25106194692549 5.56678649710197 6.13821089643714 4.39542534691578 3.8918414592231 3.52338752856881 6.91056789693653 6.35741636648527 4.40904415968778 5.69121095088424 3.28117845314827 5.50227654049215 4.63304343351107 4.31566688152556 4.43022146207797 4.69951179470316 6.48814356908937 5.44138483361498 4.45148142388119 5.31927595585549 3.75685344036857 6.36249567866991 7.21171623746511 3.83708043217504 5.32332606293561 4.44634144264515 7.13468105686762 5.55852913838014 5.5307524998329 5.74829583325737 4.25192822818291 4.26260924848614 4.7887964608967 5.4275340564617 5.70401277855027 3.92627185587959 6.35099451478327 7.95310616771311 4.85611581667205 5.49650756468845 5.24064542121141 6.37541208736563 5.25364075416583 3.80537004000326 5.45667075841334 4.19803609817857 6.41928311096725 6.85334247450994 3.72416687134683 4.8121977494005 6.50810193443775 5.67382897555681 5.87371087245434 3.79716551795672 6.48924824687045 3.98502212357155 4.60634605884292 6.20533532725241 3.95201576043433 7.10571992960924 3.50978775222963 6.5334934104648 5.0093340735238 6.94489795059816 5.87389794756959 2.59979625578436 6.22654137311414 5.82408180517943 4.15106708599978 6.59456736754893 3.59353171185912 5.61477437703075 5.01334275239571 4.14590414104746 5.23592175388433 4.03974231646601 6.73406616866872 4.45158261364187 5.11621008380981 4.85962349375669 3.95406656761989 5.34824081341015 5.61321545799035 5.04355195740229 2.59979625578436 3.67495035924399 6.34526256161624 4.4810821940496 5.90758823090932 4.33715928327187 4.94014969267842 3.87848598947554 5.93938989483087 5.09194264203422 4.98010493279441 4.62035446940049 4.04994435637794 5.02687545196726 4.93005506848646 3.88087147557617 4.69793954873842 3.71572355024398 5.48073680056964 5.31256610877135 3.62172014672093 5.34315762889569 3.80707758114523 5.65575995806653 5.68899761741543 4.66432271997277 5.6613299888628 3.53263743416576 5.41227183424746 2.59979625578436 5.03194152008708 2.59979625578436 5.21686947496643 2.59979625578436 5.60741932240816 5.14528943166109 5.29711017794728 4.77090220913066 6.055768565785 5.24879961785168 5.12420637072029 5.32573539206354 3.48455101835497 6.29412529367532 6.18876340838466 5.16353977805653 5.00725398286091 3.821954160054 6.20713522583158 4.92557160825803 5.359145462439 6.35288634403664 3.70817243565136 6.88883945245368 6.66308961286585 4.92571270001075 5.78626581307532 4.3160235245316 6.36734746916309 5.41520716265687 3.91072334621585 5.70081142706432 4.35664308291446 4.80927262227293 4.97335040495453 5.75651525369642 6.06043276721453 4.24175702933032 6.29996173883379 7.20752163906019 4.13476385007122 5.49071846065071 6.19401503202097 5.45107392024275 5.86244017892296 5.94218385284197 5.58303152972515 2.59979625578436 6.68337183665572 4.71253122537684 3.21916247304854 5.22741952990793 4.20578051010395 6.20569751944778 5.27826057293646 4.47849225802946 6.62823717577703 4.07785618513684 5.27379408418707 3.82188759393335 4.45192201205434 5.17370766643488 4.08703909096815 4.8774297721518 5.83562901010284 5.42672866720975 6.31346033701576 3.76016028022053 7.10508109529092 6.13274659336527 5.05290783757479
Manes.18G006100.v6.1 2.59979625578436 2.59979625578436 2.59979625578436 2.59979625578436 2.59979625578436 2.59979625578436 2.59979625578436 3.11445218865464 3.23690244174881 3.263295019147 2.59979625578436 2.59979625578436 3.11804907243019 2.59979625578436 2.59979625578436 2.59979625578436 2.59979625578436 2.59979625578436 2.59979625578436 2.59979625578436 2.59979625578436 2.59979625578436 2.59979625578436 2.59979625578436 2.59979625578436 2.59979625578436 2.59979625578436 3.20900055990681 2.59979625578436 3.34471773959398 2.59979625578436 2.59979625578436 2.59979625578436 2.59979625578436 3.14570398518928 2.59979625578436 2.59979625578436 2.59979625578436 2.59979625578436 2.59979625578436 2.59979625578436 2.59979625578436 2.59979625578436 4.01013362095992 2.59979625578436 2.59979625578436 2.59979625578436 3.1556293923897 2.59979625578436 3.53623203608649 2.59979625578436 2.59979625578436 2.59979625578436 2.59979625578436 3.30273000440967 2.59979625578436 2.59979625578436 2.59979625578436 3.86635365411974 2.59979625578436 2.59979625578436 2.59979625578436 2.59979625578436 2.59979625578436 2.59979625578436 2.59979625578436 2.59979625578436 3.19194094230314 3.62597558266889 3.14104836382465 2.59979625578436 3.21186130151986 2.59979625578436 2.59979625578436 2.59979625578436 2.59979625578436 2.59979625578436 2.59979625578436 2.59979625578436 2.59979625578436 2.59979625578436 2.59979625578436 3.17512532819144 3.91343157594147 3.30853211464194 2.59979625578436 2.59979625578436 2.59979625578436 2.59979625578436 2.59979625578436 2.59979625578436 2.59979625578436 3.60878346568707 3.30794006058808 2.59979625578436 3.40126091377021 2.59979625578436 3.02061995747434 2.59979625578436 3.03824441707797 3.27454701011887 2.59979625578436 2.59979625578436 2.59979625578436 2.59979625578436 2.59979625578436 2.59979625578436 2.59979625578436 2.59979625578436 2.59979625578436 3.09842035462182 2.59979625578436 3.05008182588941 2.59979625578436 2.59979625578436 2.59979625578436 2.59979625578436 2.59979625578436 2.59979625578436 2.59979625578436 3.43756941520291 2.59979625578436 2.59979625578436 2.59979625578436 3.45713446031507 4.25985682996248 2.59979625578436 2.59979625578436 2.59979625578436 2.59979625578436 2.59979625578436 2.59979625578436 2.59979625578436 2.59979625578436 3.95739301312775 2.59979625578436 2.59979625578436 2.59979625578436 2.59979625578436 2.59979625578436 2.59979625578436 2.59979625578436 2.59979625578436 2.59979625578436 2.59979625578436 2.59979625578436 2.59979625578436 2.59979625578436 2.59979625578436 2.59979625578436 2.59979625578436 2.59979625578436 2.59979625578436 2.59979625578436 3.18288021682041 2.59979625578436 2.59979625578436 2.59979625578436 2.59979625578436 3.11353869906184 3.58357647506077 2.59979625578436 2.59979625578436 3.07587858392687 3.16701331005524 3.33191960041971 2.59979625578436 2.59979625578436 2.59979625578436 3.11037841164054 3.41380625865222 2.59979625578436 2.59979625578436 2.59979625578436 2.59979625578436 2.59979625578436 2.59979625578436 2.59979625578436 2.59979625578436 2.59979625578436 2.59979625578436 2.59979625578436 3.20435226905395 2.59979625578436 3.01860929541114 2.59979625578436 2.59979625578436 2.59979625578436 2.59979625578436 2.59979625578436 2.59979625578436 2.59979625578436 2.59979625578436 2.59979625578436 2.59979625578436 3.29885691157333 2.59979625578436 2.59979625578436 2.59979625578436 2.59979625578436 4.24354709391718 3.48251498255572 2.59979625578436 2.59979625578436 2.59979625578436 2.59979625578436 3.26541768118622 2.59979625578436 3.0737295239543 3.02986544421834 4.01950480309998 3.32563966480586 2.59979625578436 3.08019605297528 2.59979625578436 2.59979625578436 2.59979625578436 2.59979625578436 2.59979625578436 3.20006221402401 3.3496085626079 3.4196932705789 2.59979625578436 2.59979625578436 2.59979625578436 2.59979625578436 2.59979625578436 2.59979625578436 2.59979625578436 3.14584555959347 3.7907200031936 2.59979625578436 2.59979625578436 3.2879594338573 3.52367043205901 3.64088381960222 3.24513221549303 2.59979625578436 3.89075266049934 2.59979625578436 6.08830834342469 4.75254377692116 2.59979625578436 3.82537162604514 3.43807603486059 4.41014377391171 4.59109325246077 2.59979625578436 3.49185471935923 2.59979625578436 6.29692787687238 5.26259217093313 2.59979625578436 3.42568183089218 3.42349936287459 6.33791697140854 5.07827029939679 3.18760828080912 3.99697679387777 3.17608306896042 4.90862167532133 4.90614352586931 2.59979625578436 3.23387456029662 2.59979625578436 3.11512830171232 5.67421937099946 2.59979625578436 3.13449354499906 3.26904104433001 4.01373665405877 4.64528501143065 2.59979625578436 2.59979625578436 3.80993039160671 3.07270803269098 3.24021384773122 2.59979625578436 2.59979625578436 2.59979625578436 3.09920040061693 3.35219443992066 3.16701465435691 2.59979625578436 2.59979625578436 3.02532496867072 3.61318371689964 3.08773589500831 2.59979625578436 2.59979625578436 2.59979625578436 3.3970748603418 4.13095971359035 2.59979625578436 2.59979625578436 3.03747957287136 2.59979625578436 3.08962850859985 2.59979625578436 3.69514666089469 3.38877233985551 4.39907587562559 3.27020841900006 3.21057785747254 3.16495280147876 3.20991460941355 2.59979625578436 3.17618018401525 2.59979625578436 2.59979625578436 2.59979625578436 3.67878321099794 5.25157479368836 2.59979625578436 2.59979625578436 3.05910626361496 3.4222802704751 2.59979625578436 2.59979625578436 2.59979625578436 2.59979625578436 2.59979625578436 3.58962556786357 3.11444189945037 3.2895478140268 2.59979625578436 2.59979625578436 4.66853075440837 2.59979625578436 2.59979625578436 3.82175856716567 3.79637674302476 2.59979625578436 2.59979625578436 3.06622404529752 3.14223713453464 2.59979625578436 2.59979625578436 2.59979625578436 2.59979625578436 2.59979625578436 2.59979625578436 3.51261602950284 2.59979625578436 3.57990205239251 3.14307563156158 4.69638009584663 3.8905141459831 2.59979625578436 3.06601140229909 2.59979625578436 3.69767045161778 2.59979625578436 2.59979625578436 3.17763575246582 3.08587502403935 3.73918619992547 2.59979625578436 2.59979625578436 2.59979625578436 2.59979625578436 4.69086339804296 3.47565525924005 2.59979625578436 2.59979625578436 3.0825107763154 4.09865934538282 4.14638335318899 2.59979625578436 2.59979625578436 2.59979625578436 3.94463142012142 2.59979625578436 3.29703488223369 2.59979625578436 3.02864738326235 2.59979625578436 3.06480719808051 2.59979625578436 2.59979625578436 2.59979625578436 2.59979625578436 2.59979625578436 2.59979625578436 3.09253880012922 2.59979625578436 2.59979625578436 3.62289993070695 3.73727279148939 2.59979625578436 3.7795183689851 2.59979625578436 4.8908210218187 2.59979625578436 2.59979625578436 2.59979625578436 2.59979625578436 2.96925739016971 3.44073658393479 2.59979625578436 3.42512101143509 3.54039886021135 2.59979625578436 4.12006781414502 2.59979625578436 2.59979625578436 3.47516363191189 3.11784851617552 2.59979625578436 2.59979625578436 2.59979625578436 2.59979625578436 3.12339831546568 3.23107304392998 2.59979625578436 2.59979625578436 2.59979625578436 2.59979625578436 3.13125931646859 2.59979625578436 2.59979625578436 2.98080741821271 2.59979625578436 3.55429179112453 2.59979625578436 3.34037266712788 2.59979625578436 4.17070497879464 3.44261754966494 2.59979625578436 2.59979625578436 3.48567007750874 3.89725386825431 4.11563452792778 2.59979625578436 2.59979625578436 2.59979625578436 3.55185685715032 2.59979625578436 2.59979625578436 2.59979625578436 2.59979625578436 3.14267566082531 3.89202251523489 2.59979625578436 2.59979625578436 2.59979625578436 3.44841520843695 2.59979625578436 2.59979625578436 2.59979625578436 3.26616395938827 2.59979625578436 2.59979625578436 2.59979625578436 2.59979625578436 4.18977087068423 2.59979625578436 3.07142817417063 2.59979625578436 2.59979625578436 2.59979625578436 3.19701343765189 2.59979625578436 2.59979625578436 2.59979625578436 2.59979625578436 2.59979625578436 3.07210468251341 3.00594591942254 2.59979625578436 3.13091120944092 2.59979625578436 3.98797993311362 2.59979625578436 2.59979625578436 2.59979625578436 2.59979625578436 2.59979625578436 4.00303227587235 2.59979625578436 3.04931507854715 2.59979625578436 3.15150067151979 3.09344190010374 2.59979625578436 6.3811581025713 2.59979625578436 2.59979625578436 2.59979625578436 2.59979625578436 2.59979625578436 2.59979625578436 4.34920609894046 3.36713490980945 2.59979625578436 3.08735284545691 2.59979625578436 4.91053172089911 4.22404722437942 3.32965303865418 2.59979625578436 2.59979625578436 3.96475469383661 3.63758619848977 3.1505585915272 2.59979625578436 2.59979625578436 4.11618641403075 2.59979625578436 2.59979625578436 2.59979625578436 2.59979625578436 5.39531406601354 5.89432519603027 2.59979625578436 2.59979625578436 3.56996809434794 3.22666753937026 3.16597009136717 2.59979625578436 2.59979625578436 3.21993074199792 5.14428649408827 5.67471022204011 3.16031210264774 2.59979625578436 3.0356971867682 3.79771147640099 3.43317001835428 2.59979625578436 2.59979625578436 2.59979625578436 4.24976322082461 5.19921748039944 2.59979625578436 2.59979625578436 3.29025677866774 3.91977688023099 4.03905554454009 2.59979625578436 2.59979625578436 2.59979625578436 4.43891467282894 2.59979625578436 2.59979625578436 3.48794078037073 3.31680275846176 4.58393265031517 3.65975892763449 2.59979625578436 2.59979625578436 3.20381007552223 3.2962608485763 2.59979625578436 2.59979625578436 2.59979625578436 3.00173983477685 3.33659959047805 2.59979625578436 2.59979625578436 2.59979625578436 2.59979625578436 2.59979625578436 3.29663103898979 2.59979625578436 2.59979625578436 2.59979625578436 2.59979625578436 3.20566299976803 2.59979625578436 2.59979625578436 2.59979625578436 2.59979625578436 3.12724282625815 3.45229135332417 3.14894040553398 2.59979625578436 2.59979625578436 2.59979625578436 3.21419104749459 2.59979625578436 3.60093083117833 2.59979625578436 3.31295268164799 3.98944698124089 2.59979625578436 2.59979625578436 2.59979625578436 3.43352024351822 2.59979625578436 2.59979625578436 3.07652576753501 2.59979625578436 4.05020411982674 3.44951294888695 2.59979625578436 2.59979625578436 2.59979625578436 3.3217847703779 2.59979625578436 2.59979625578436 2.59979625578436 2.59979625578436 2.59979625578436 2.59979625578436 2.59979625578436 2.59979625578436 2.59979625578436 3.67953587081363 2.59979625578436 2.59979625578436 2.59979625578436 2.59979625578436 2.59979625578436 3.66867578689213 3.21559004798566 2.59979625578436 3.0640794104873 3.77939498651549 4.53742278358569 2.59979625578436 3.0945433916009 2.59979625578436 4.35955436680913 3.47486106856339 2.59979625578436 2.59979625578436 2.59979625578436 2.59979625578436 2.59979625578436 2.59979625578436 2.59979625578436 2.59979625578436 4.46028077772416 2.59979625578436 2.59979625578436 3.41035805204073 2.59979625578436 3.36223058634014 3.57609868205969 3.21021486625664 2.59979625578436 2.59979625578436 3.51255789156111 2.59979625578436 2.59979625578436 3.02941578193738 3.09747954102011 4.33366349290683 3.95102993896212 2.59979625578436 2.59979625578436 3.1277135856963 3.57540737014458 3.25006177786541 3.18142001825098 2.59979625578436 2.59979625578436 2.59979625578436 3.11790825992549 2.59979625578436 2.59979625578436 2.59979625578436 2.59979625578436 2.59979625578436 2.59979625578436 2.59979625578436 3.20273864989596 2.59979625578436 2.59979625578436 2.59979625578436 2.59979625578436 2.59979625578436 2.59979625578436 3.09629371888845 2.59979625578436 2.59979625578436 2.59979625578436 2.59979625578436 2.59979625578436 2.59979625578436 2.59979625578436 2.59979625578436 2.59979625578436 2.59979625578436 2.59979625578436 2.59979625578436 2.59979625578436 2.59979625578436 2.59979625578436 2.59979625578436 2.59979625578436 2.59979625578436 3.78781078551315 2.59979625578436 2.59979625578436 2.59979625578436 2.59979625578436 2.59979625578436 2.59979625578436 2.59979625578436 2.59979625578436 2.59979625578436 2.59979625578436 4.9871806831458 2.59979625578436 2.59979625578436 3.3044068221996 2.59979625578436 3.47394710612716 2.59979625578436 2.59979625578436 2.59979625578436 2.59979625578436 3.33144589813899 3.39802017770579 2.59979625578436 2.59979625578436 2.59979625578436 2.59979625578436 2.59979625578436 2.59979625578436 3.44930817813875 2.59979625578436 2.59979625578436 2.59979625578436 2.59979625578436 2.59979625578436 3.12439282256448 3.37724948770933 2.59979625578436 2.59979625578436 3.0410586930376 2.59979625578436 4.10691714609519 3.72442824282283 2.59979625578436 2.59979625578436 3.28340384350047 4.33021982899641 2.59979625578436 2.59979625578436 2.59979625578436 2.59979625578436 2.59979625578436 2.59979625578436 2.59979625578436 2.59979625578436 2.59979625578436 4.17168768980405 3.48597486151391 2.59979625578436 2.59979625578436 2.59979625578436 3.54902121927956 3.31064883422489 2.59979625578436
Manes.18G006200.v6.1 2.59979625578436 2.59979625578436 2.59979625578436 3.12519089239347 3.37876105695794 2.59979625578436 2.59979625578436 2.59979625578436 3.49376837325421 2.59979625578436 2.59979625578436 2.59979625578436 3.11804907243019 2.59979625578436 3.31139865403928 2.59979625578436 3.13614105965968 2.59979625578436 2.59979625578436 2.59979625578436 2.59979625578436 3.52016582779557 2.59979625578436 3.21375796249481 3.14413877371066 2.59979625578436 2.59979625578436 2.59979625578436 2.59979625578436 3.12942703094249 2.59979625578436 2.59979625578436 2.59979625578436 3.43608939074294 2.59979625578436 2.59979625578436 3.16493055238067 2.59979625578436 2.59979625578436 2.59979625578436 2.59979625578436 3.48818612228433 2.59979625578436 4.52794582638383 3.19842031549437 2.59979625578436 2.59979625578436 2.59979625578436 2.59979625578436 3.73724134059584 2.59979625578436 2.59979625578436 2.59979625578436 2.59979625578436 2.59979625578436 2.59979625578436 3.32198498486787 2.59979625578436 2.59979625578436 3.52567379773375 2.59979625578436 2.59979625578436 2.59979625578436 2.59979625578436 2.59979625578436 2.59979625578436 2.59979625578436 3.19194094230314 3.12093291120984 2.59979625578436 2.59979625578436 3.03420175286161 2.59979625578436 2.59979625578436 2.59979625578436 2.59979625578436 3.49723216096386 2.59979625578436 2.59979625578436 3.10989770956048 2.59979625578436 3.23212901003371 2.59979625578436 3.72039019291801 2.59979625578436 2.59979625578436 3.38070984509346 2.59979625578436 3.01907165093939 3.03309729085306 3.24973940342139 3.14815201337652 2.59979625578436 2.59979625578436 2.59979625578436 2.59979625578436 2.59979625578436 2.59979625578436 2.59979625578436 2.59979625578436 3.54572385788315 2.59979625578436 3.10904969198695 3.07799747124634 2.59979625578436 3.11766270619839 2.59979625578436 3.30468717862715 2.59979625578436 2.59979625578436 2.59979625578436 2.59979625578436 3.05008182588941 2.59979625578436 2.59979625578436 2.59979625578436 2.59979625578436 2.59979625578436 2.59979625578436 2.59979625578436 3.08797719378391 2.59979625578436 2.59979625578436 2.59979625578436 2.59979625578436 3.25674191122001 2.59979625578436 3.21516294932886 2.59979625578436 3.37130380600997 2.59979625578436 2.59979625578436 3.32469701506341 2.59979625578436 2.59979625578436 2.59979625578436 2.59979625578436 2.59979625578436 2.59979625578436 3.70176467234202 2.59979625578436 2.59979625578436 2.59979625578436 3.03461879545996 2.59979625578436 3.09448431999199 2.59979625578436 3.05552170562978 3.07277416937966 2.59979625578436 3.18241641221583 2.59979625578436 2.59979625578436 2.59979625578436 2.59979625578436 3.26459823700284 2.59979625578436 2.59979625578436 2.59979625578436 2.59979625578436 3.17503269450207 2.59979625578436 2.59979625578436 3.07587858392687 2.59979625578436 3.33191960041971 2.59979625578436 2.59979625578436 2.59979625578436 3.11037841164054 3.41380625865222 2.59979625578436 2.59979625578436 2.59979625578436 3.31397370621681 3.25431612115486 2.59979625578436 3.11361203837832 3.08843871467039 2.59979625578436 2.59979625578436 2.59979625578436 2.59979625578436 2.59979625578436 2.59979625578436 3.13068999412181 2.59979625578436 2.59979625578436 2.59979625578436 2.59979625578436 3.09391014913098 2.59979625578436 2.59979625578436 3.04160865887499 3.21994986238806 2.59979625578436 2.59979625578436 2.59979625578436 3.92440086533052 2.59979625578436 3.45430755514463 3.32419446547007 2.59979625578436 3.23076972745041 2.59979625578436 2.59979625578436 3.6389835974797 2.59979625578436 2.59979625578436 3.02986544421834 3.19875009976656 3.48425876672712 2.59979625578436 3.08019605297528 2.59979625578436 2.59979625578436 3.10108304697002 2.59979625578436 2.59979625578436 2.59979625578436 3.5131653356028 3.27218266265049 2.59979625578436 2.59979625578436 2.59979625578436 2.59979625578436 2.59979625578436 2.59979625578436 2.59979625578436 3.36755256724442 2.59979625578436 3.06852274975295 2.59979625578436 2.59979625578436 2.59979625578436 3.12874083925188 2.59979625578436 2.59979625578436 3.43218861185877 2.59979625578436 4.50996042039975 3.98947841516579 2.59979625578436 3.73905338952055 2.59979625578436 3.76566668263991 4.52791238578203 3.21070493893527 3.33193592708876 2.59979625578436 3.13619888814257 2.59979625578436 2.59979625578436 2.59979625578436 2.59979625578436 3.48593425868481 2.59979625578436 2.59979625578436 3.14550218000467 2.59979625578436 3.68400765031026 3.55007708352618 2.59979625578436 3.04994649852283 2.59979625578436 3.48326144687435 3.7194222602016 2.59979625578436 3.13449354499906 2.59979625578436 3.22228357111191 4.03045990547203 2.59979625578436 3.12232509438277 2.59979625578436 2.59979625578436 2.59979625578436 2.59979625578436 2.59979625578436 3.23672803855937 2.59979625578436 2.59979625578436 2.59979625578436 2.59979625578436 3.41008409776741 2.59979625578436 3.48177099774535 3.76848607591819 2.59979625578436 3.07327005296684 2.59979625578436 2.59979625578436 2.59979625578436 2.59979625578436 3.34567679932435 2.59979625578436 4.2516320753425 2.59979625578436 2.59979625578436 3.30235343986351 2.59979625578436 2.59979625578436 3.27020841900006 2.59979625578436 2.59979625578436 2.59979625578436 2.59979625578436 3.17618018401525 2.59979625578436 2.59979625578436 3.19008785338756 3.37143112947888 3.69965353536261 2.59979625578436 2.59979625578436 2.59979625578436 3.4222802704751 3.92356263648021 2.59979625578436 2.59979625578436 2.59979625578436 2.59979625578436 3.17865863106762 3.32385717853539 2.59979625578436 2.59979625578436 3.94931479262271 3.2878030887128 2.59979625578436 2.59979625578436 2.59979625578436 3.14710624753656 2.59979625578436 2.59979625578436 2.59979625578436 2.59979625578436 3.07382630850462 2.59979625578436 2.59979625578436 3.09304328024829 3.14215221956444 2.59979625578436 3.13261469345293 2.59979625578436 2.59979625578436 2.59979625578436 3.68918697738608 3.06942971940629 3.1933542419055 3.25631718321301 2.59979625578436 3.10020146374746 3.15916706065669 3.20704156102309 3.4117013907922 3.28404026497614 2.59979625578436 2.59979625578436 2.59979625578436 3.15584307376082 2.59979625578436 3.68598495281727 3.47565525924005 2.59979625578436 2.59979625578436 2.59979625578436 2.59979625578436 3.10996514328171 2.59979625578436 3.55926868756829 3.03313128025029 2.59979625578436 2.59979625578436 3.09519307076167 2.59979625578436 3.33727037408052 2.59979625578436 3.25463556543704 3.33430315247367 2.59979625578436 2.59979625578436 2.59979625578436 3.17468152259091 3.7212483429046 2.59979625578436 3.25692806552514 2.59979625578436 3.11932334026827 2.59979625578436 2.59979625578436 3.66056050234826 2.59979625578436 3.21112129012012 2.59979625578436 3.15110900783788 2.59979625578436 2.59979625578436 2.59979625578436 3.62280837559436 2.59979625578436 3.08059389465736 2.59979625578436 4.63763601753627 2.59979625578436 2.59979625578436 2.59979625578436 2.59979625578436 3.83729976518375 3.11933717459368 3.14391809079161 2.59979625578436 3.07195668903267 2.59979625578436 3.23107304392998 2.59979625578436 3.30034534379421 2.59979625578436 2.59979625578436 2.59979625578436 2.59979625578436 3.23341689300654 2.59979625578436 2.59979625578436 3.43006726886568 2.59979625578436 3.12630467899536 3.20605869871251 2.59979625578436 2.59979625578436 3.32153583160461 2.59979625578436 2.59979625578436 3.63790334654271 3.35334699951933 3.30108436898664 2.59979625578436 2.59979625578436 2.59979625578436 3.89507257419452 3.53217560437302 3.58860918242628 3.57229933299784 3.36314563101168 2.59979625578436 2.59979625578436 2.59979625578436 3.2656464759195 2.59979625578436 2.59979625578436 2.59979625578436 2.59979625578436 2.59979625578436 3.22556948593357 3.24203518046687 2.59979625578436 2.59979625578436 2.59979625578436 2.59979625578436 2.59979625578436 2.59979625578436 2.59979625578436 3.49795787344468 2.59979625578436 2.59979625578436 2.59979625578436 2.59979625578436 2.59979625578436 3.1133240832199 3.07210468251341 2.59979625578436 2.59979625578436 3.34678284603657 2.59979625578436 2.59979625578436 3.15134302408755 2.59979625578436 2.59979625578436 2.59979625578436 2.59979625578436 2.59979625578436 2.59979625578436 3.23299208811065 2.59979625578436 3.80557323871042 3.29459327228905 2.59979625578436 2.59979625578436 3.0490669307664 3.71885506342396 3.11516147797062 2.59979625578436 2.59979625578436 3.23608720942091 3.76737684440914 2.59979625578436 2.59979625578436 3.08735284545691 2.59979625578436 3.95477570401005 2.59979625578436 2.59979625578436 3.17435855558807 3.33126977399767 2.59979625578436 3.12701290025836 2.59979625578436 3.20229976147952 2.59979625578436 3.58438721771286 2.59979625578436 3.11486485550114 3.12404357264528 3.11545540883735 3.88523365074274 3.13899408145671 2.59979625578436 2.59979625578436 2.59979625578436 2.59979625578436 2.59979625578436 2.59979625578436 2.59979625578436 2.59979625578436 4.2166985514361 4.10446780070054 2.59979625578436 3.09661102337773 2.59979625578436 2.59979625578436 2.59979625578436 2.59979625578436 3.39133175835895 2.59979625578436 2.59979625578436 3.42720419169766 2.59979625578436 3.33689537073237 2.59979625578436 4.32796366705066 3.79022776133736 3.22721475254557 3.10526400266323 3.12386348523869 2.59979625578436 3.22180690923061 2.59979625578436 2.59979625578436 2.59979625578436 3.27177532694313 3.13864089446275 2.59979625578436 3.831512005212 2.59979625578436 3.95582042246182 3.48815169625104 2.59979625578436 3.2492902597039 2.59979625578436 4.18443423071714 3.07812638981679 2.59979625578436 3.65097381201179 2.85685819631722 3.0753039300318 2.59979625578436 2.59979625578436 2.59979625578436 3.32081634279933 2.59979625578436 3.20566299976803 3.35805347339294 2.59979625578436 2.59979625578436 2.59979625578436 5.01294264006728 2.59979625578436 2.59979625578436 2.59979625578436 2.59979625578436 3.67117148881194 3.8027405824871 2.59979625578436 3.81448312725219 2.59979625578436 2.59979625578436 2.59979625578436 2.59979625578436 3.60091484347649 2.59979625578436 2.59979625578436 2.59979625578436 2.59979625578436 3.82930344203147 2.59979625578436 4.74067594114406 2.59979625578436 2.59979625578436 2.59979625578436 2.59979625578436 4.28870618140801 2.59979625578436 2.59979625578436 3.5091143569893 2.59979625578436 3.54482528760931 2.59979625578436 2.59979625578436 3.67706499324602 2.59979625578436 4.094863701899 3.8228855532456 2.59979625578436 2.59979625578436 2.59979625578436 4.07438240549939 2.59979625578436 2.59979625578436 2.59979625578436 2.59979625578436 2.59979625578436 2.59979625578436 2.59979625578436 3.29612907983554 2.59979625578436 4.35955436680913 3.81971259407091 2.59979625578436 2.59979625578436 2.59979625578436 3.51082790168131 2.59979625578436 2.59979625578436 3.88503860751361 2.59979625578436 3.64182534636077 3.136598296543 2.59979625578436 3.41035805204073 2.59979625578436 2.59979625578436 2.59979625578436 2.59979625578436 3.46270972026923 2.59979625578436 4.63580883323195 2.59979625578436 2.59979625578436 2.59979625578436 2.59979625578436 4.72885385962495 2.59979625578436 2.59979625578436 3.06980125949796 2.59979625578436 3.44859642076762 4.13296184932386 2.59979625578436 2.59979625578436 2.59979625578436 2.59979625578436 2.59979625578436 2.59979625578436 2.59979625578436 3.0324307448167 3.01607379670363 3.20854780368858 2.59979625578436 2.59979625578436 3.20273864989596 2.98900452407651 3.34681157322541 3.06332944846279 2.59979625578436 2.59979625578436 2.59979625578436 3.4515794909386 3.28474754635573 2.59979625578436 3.05627301234867 2.59979625578436 4.19224191045922 3.13842484873088 2.59979625578436 2.59979625578436 2.59979625578436 2.59979625578436 2.59979625578436 2.59979625578436 2.59979625578436 2.59979625578436 2.59979625578436 3.68000914401727 2.59979625578436 2.59979625578436 2.59979625578436 2.59979625578436 3.40116079843692 2.59979625578436 2.59979625578436 3.23023422384682 2.59979625578436 3.38871823839132 2.59979625578436 3.44060850168788 3.15933867912396 3.43229267361625 3.90526043493123 2.59979625578436 2.59979625578436 2.59979625578436 4.18011297773721 2.59979625578436 2.59979625578436 3.66422052447981 2.59979625578436 2.59979625578436 3.71512645345224 3.91072334621585 3.77222361095045 2.59979625578436 2.59979625578436 3.07369795760033 2.59979625578436 3.63309973265521 2.59979625578436 3.8118110995591 3.45040100491848 2.59979625578436 2.59979625578436 2.59979625578436 4.26530609196729 2.59979625578436 2.59979625578436 4.12497685600405 2.59979625578436 3.19153549401571 3.479467134794 2.59979625578436 2.59979625578436 3.08541878809132 3.20730882339491 3.03374484675826 2.59979625578436 3.36450168777952 3.06320104111917 3.75875412432602 3.22438648604129 2.59979625578436 3.21951123834957 2.59979625578436 5.23279872230432 3.73259335799739 2.59979625578436 3.08270106822196 2.59979625578436 3.83975683997461 3.59541879055473 3.63929620480223
Manes.18G006300.v6.1 6.08825020838536 7.72777180656068 6.34583345008958 5.97155872029055 6.28619275501907 5.96587326189218 6.23025894562992 6.47405396529045 6.13910108603208 6.28920485425694 5.70962405219068 6.19914855570755 5.9574024678226 7.47662204288176 6.39102879596062 5.37794825109676 5.90252127758795 5.91877398561206 6.72022189475368 5.86106233896031 6.11694008922252 6.4426778854789 6.12651324352566 5.98573097982835 6.16731146384665 6.3493472724888 6.01971993555533 5.13816834468192 6.30604175205766 6.00967362547127 5.7347463374868 5.37262365748727 5.22470397617409 6.11261403084718 6.44697381563427 5.6320086124653 5.64435268523033 6.47242782529642 7.19010826791013 5.9056059642198 5.54922800657294 5.2184491477844 5.65447470752057 6.08764468882195 6.44083704588124 5.75883219458193 5.57176353612055 5.60647395062301 6.28530313218243 5.59675753265466 5.25240009489633 6.2195935683589 6.23767627088261 5.76778073227805 6.3070529017358 5.27962829755067 5.85851432321305 5.58476719836783 5.64340116853673 6.23583994752376 6.8805185407468 5.50036549309569 5.94011417850725 2.59979625578436 7.27231930461182 6.2112643577798 6.42640287420648 4.88366218853189 5.98916924965052 6.65359723112069 5.45561551242424 6.04081040565704 6.4066354005819 4.68113159220027 6.94521402280015 5.06562752252431 6.17339098560891 5.55029114022253 5.797651640532 6.85738791866521 5.05864169488596 5.99123151651203 6.11332651860448 5.8679742528482 6.93402514351104 6.69000963170998 6.84464807043314 6.46546144928254 6.14773015906129 6.64252245875062 6.30795300973243 5.46225291592925 5.12952286087197 6.28469347832393 7.0281325268453 6.40307888691173 5.78793410860014 6.01209239570228 6.07976342189128 5.97460147055646 5.75436060627933 5.11566951207597 5.8003933080879 7.15240058975932 5.12862405186618 6.12976666532114 5.56693900617673 6.36692618510233 5.57011781674094 6.9298744491521 6.02120670815918 5.77481318232783 5.69764029465421 6.90809559248532 7.02921040017765 6.49798157870892 5.13616075293363 5.10424915906191 5.76668188949797 6.13307811584481 5.95386787633521 5.48149110231819 6.03591348231561 6.43676571810259 6.47360742026575 6.33496920322072 5.67027116425707 6.17151034492622 6.58847431053689 6.09585137199251 5.76867077783034 5.63612893281522 5.62678625997064 6.22887404341044 5.61224829594577 6.17776626278615 5.76314444554392 6.04975255943487 5.71140311199021 6.20562153450263 6.16451956414798 4.81154014063367 5.7052118928402 5.44161119700227 6.95452404471353 7.3681419821872 5.31263408547549 5.36166365940682 5.68685333496535 5.63881424190592 6.68597950122026 5.07535052653677 5.52949078989161 5.08285787443018 5.94759627255697 6.02851461353708 5.30031813123535 5.23310502294909 5.18298693051678 5.93647406132793 5.98418095928381 6.2171770789955 5.83418772032278 6.52872200017502 6.52993853158815 5.63406780461113 5.03103850416972 5.83813824375577 6.05100434830062 6.68745510176248 5.97872585734702 5.67939736878623 6.6892415514715 6.22679323863903 6.37396309293961 6.90332594698886 5.58505223581774 5.82132828856022 5.87127246237539 2.59979625578436 7.16734215642065 5.69136697951792 5.6675151304889 6.9529683534609 6.30476806148298 6.60371325262002 6.06300494331968 6.5851079156123 6.80488800474987 6.64397197474729 7.52559777262407 6.0694482602792 5.94620769313089 5.15920574909525 5.80290245683766 5.81930242619836 6.24884280096254 5.12993715511162 5.61313856593979 5.79710677110545 5.84463552088942 6.06568639772521 4.85192595869951 5.0882151257197 5.91094066576872 5.73430134632098 5.82758662556937 5.15531403428089 6.00810047565607 6.08797960180095 5.72152115949464 5.51720317997311 4.9888905982711 5.31073049465252 5.1186561895502 5.43611713715266 5.4282548513765 4.54061048392527 4.80089919246676 6.11027497289043 5.0720856953521 6.68564611706738 5.47101810885157 5.79897344927536 5.50534765125724 5.74279334888452 2.59979625578436 4.9689602844379 5.41775509638884 5.67102628250029 6.07265099129546 6.45745698094133 5.5743240092791 6.14241430679065 5.71639767533197 6.30799955557903 6.69558091578372 5.62297301400565 7.27645671352282 5.5832849251011 6.45612038060052 7.22437981300785 5.59652453844107 7.55771792231039 5.12628576430222 7.21054844895789 7.80208098203602 5.82558220715557 7.18042406398078 5.8382234687371 6.84831710825198 7.01133799923153 5.2336795059963 7.10586321136933 6.40571732201975 6.20492657358777 5.07827029939679 6.32242396762004 7.10193074840148 5.30823652726866 6.94310375807383 7.20255836757354 4.7849015333886 7.05124271409261 6.18961920726904 7.17755545383762 7.61588385229455 5.29884765088442 5.78808015893117 4.88115666102235 6.31943861582605 7.93519549799179 5.15975721363882 6.1681093939301 5.70346954068228 6.24885199582831 6.80700444049664 6.23259248789457 4.83512784337182 5.83576418008114 5.01174413806881 5.91705282060207 5.88167694859087 4.93880106065732 5.44867046989903 5.19451614242423 4.76174446283205 5.79614377937964 5.02121602474327 5.59261624398692 5.07422389788049 5.60631266934504 5.691873572524 5.52083741765195 5.93608390552419 4.87916642060027 5.67947641621068 5.82350944141752 4.69610090170259 5.69305525724842 5.00187321733403 5.59874157834913 6.71517377569756 5.76713606225457 5.87302457442932 4.82977676951295 5.51899831279871 6.09714488346199 5.4043013777588 5.67010335275667 5.39657710171523 6.37009440411038 6.84958798883996 5.70468832421962 5.35321750390411 5.90309700220489 5.98092345104699 5.9512357636927 5.68361347877364 5.77062583572252 4.78146558047637 6.12084111255121 5.85742206346135 5.38013912512166 5.4034437306454 5.64917924813883 5.83542918514111 6.76459628880191 5.36416532655693 5.50570492719113 4.35639068565717 6.16293169749037 2.59979625578436 4.90386891987477 5.81280994171698 5.347081602337 5.83402610473438 6.17372472842667 5.39183108314228 5.8398541596907 4.86113744080512 2.59979625578436 5.75743648156234 5.44185750575479 5.70370051239434 5.07243865884345 6.36994999668694 5.28723877350745 4.8882637729691 4.90972230975181 5.94189748659824 5.75945763829288 6.14286842164511 4.87789217390752 5.90211314412291 5.17452650046764 5.38441979327806 6.47742444970594 5.2107441559121 5.57967163651049 5.26248328796197 5.05970962099685 5.90422018072879 5.42717626309455 6.04212461361214 5.07196946958402 5.92595919783892 5.93812726600033 5.53048579056157 5.59849759626177 5.9595047736888 6.03871910893953 5.69004993337496 5.61199874218424 5.20492721697171 5.25326344786234 5.63328465256478 5.40547116108412 6.26562803505088 4.92634611580071 4.72770549112558 5.7166437515898 5.06433189849335 5.88893575694429 4.72483109627034 4.890053392775 5.46702787710404 5.94462140478584 5.69353851421125 4.79222278853909 6.35650071060744 2.59979625578436 6.56374959893242 5.98784590099395 4.93725767405103 6.11162538852593 5.57431222945501 5.74989773169255 6.01169241604002 4.5478334376775 5.52295976805976 4.58108694327968 5.59696451608668 4.59258013745058 5.03880512572762 5.13667113214747 4.92967051630423 5.7789891933509 5.67637276927791 5.44512160077711 5.92748350419533 5.54577525982184 5.82487573483688 5.76803210370744 4.9176803869693 5.25275013212627 4.93137426018782 5.77584436240407 5.02811014039547 4.91752154773495 4.96087175800145 5.43189257875905 5.30587876897452 5.49236289645518 5.49679396852469 5.31373327646544 4.6957114263506 6.20586346273038 6.53304595184043 4.28817144464823 5.4012448227404 4.77008543351732 5.87478195310068 5.9207465959037 4.97293692702271 5.75719597442249 4.58336335923903 4.81527597678006 5.89637847617214 4.93461809792991 5.15044619456031 5.20442728675562 6.38844264162639 5.44305525015407 5.11018920827839 4.96396342916975 6.41443451935331 5.37359728751047 3.94233965432729 5.04281635546484 5.52601887819054 5.32808377474174 6.38390532230673 6.14645450001546 4.42059776484323 5.11917296207917 4.75718746390008 6.21628165770169 6.1780166095135 5.23021170043666 5.4775367249338 4.86082269591132 5.86752945982006 6.41296085918085 4.98056101522146 4.72604651567868 4.74259569843008 5.64968003876962 5.808502275474 5.76797304166 4.90514754377475 5.13648438874497 5.28446256666716 5.7303344155231 5.94841440706689 5.28209342497342 5.81950677076083 7.45125437496909 6.0992799369893 5.95489644623606 4.73019107509972 5.24228475360088 5.248987784937 5.61659754470395 7.14552826629327 5.04129399128665 2.59979625578436 5.19391260548715 5.93936375050642 6.46478455512466 5.15651895355707 5.60546463301967 6.12350305724491 6.02719163170646 5.39141280957808 4.91865725056948 5.41672377261288 6.30664162909085 5.86964796919563 5.36058193296505 6.31852932508785 6.1100561186899 6.58674624195848 6.00318699806943 5.84108672104244 5.38012360671228 6.05047360769009 5.4790265516363 6.67252802402856 6.85964249786409 5.38192616655228 5.6741329082773 5.98191518095987 5.69129766254387 6.37127458024679 5.33068681756008 5.91479352829533 4.76211537587303 5.6367013258648 5.5922457570621 5.59067476462932 6.1459752106823 5.52407485334961 6.07749091585612 6.64568402914508 5.70572887727764 5.72276380017846 5.71948657128785 5.54655948222845 5.57737640206726 5.06461018657918 5.71664447614172 5.22665623604394 6.21598052443475 6.41724907849707 5.34767096080957 5.90751210970249 5.00949224481675 4.81893948317251 5.34688837818994 4.88333859247354 5.03586826653451 5.84760517474935 5.88604928689518 5.79498244281123 5.61405487178763 6.21063675184528 5.60930713819473 5.76284859832177 6.65441861602543 4.90179699403899 5.68099135058197 5.5521664914211 6.05104725882645 7.55953401768754 5.24078951452773 6.08342947257447 6.63472233141793 5.9065460838068 6.62211873909387 5.17403863643677 5.34510199525235 5.67687955788361 5.69912542387419 6.44967139840355 6.3151583970461 5.10913852491052 5.37090203958214 5.97842211982284 5.94091519390493 6.34102563930057 4.6900885135074 6.24443676743365 5.14633944165104 6.45784464444257 5.17656642176293 5.87310981869322 6.61982859378777 6.34114841693294 6.25522860644498 6.00018522762672 4.57559881655126 6.65284532638399 7.12188064702431 6.34357213140293 6.13559256909138 5.27435119509004 6.34959122670165 4.83065868082831 5.839813968747 6.4102438862452 5.54800663965918 6.25619519389045 5.22746286799874 6.67738601671812 5.74535796617844 5.62317900619718 5.66836118067392 6.19587506721255 5.28859911720462 5.31573939093883 5.13218323526119 5.13499367208394 5.10029120978452 6.61476208798952 6.5416269703989 5.50576642209101 6.33446859909327 6.10656585056735 5.78997695098359 5.72926982510354 5.98760591990877 5.21577145139895 6.39897243399267 6.5457607400458 6.07251865840074 5.59595563983764 5.45667075841334 6.11310244609941 5.7332797029466 6.56913647413269 5.9281610170142 5.1822652209339 4.60938283404119 5.42577834221341 5.58952097498024 7.14511071443655 5.99159582542454 5.82557925794982 7.19775644718929 7.08937430573395 4.45286013656279 5.60338335678203 5.63246358704265 5.93210339618905 6.94301354669088 2.59979625578436 5.57577520363074 6.90765595148242 5.06848707812692 6.30276573166254 5.39552835714239 5.59172131006244 5.99098163102002 6.70858227666147 7.37502498484225 5.82368004196498 6.08543689210008 5.6006326833987 6.14518555268356 7.63811358294354 5.06179391278514 5.38375497928097 5.28877712308448 4.77275926440046 6.30920121438358 5.29087992225796 5.66832519039415 6.24755079873648 5.89552235618726 7.74323619653651 5.41649950757018 5.0203920245144 5.65508808437939 4.86588884188932 5.63589368612343 6.60730780137759 5.27211409799376 5.70720941670903 5.79193718478059 5.99772532399154 6.14848932655433 6.03669946215164 6.08085670349812 5.91716949086405 5.83695794489236 5.67482543492675 4.82089553618266 4.98978501780182 5.41802316958413 6.51689607084015 5.849197781535 5.18891776679713 5.12421590916764 5.71029223875207 5.86990714407751 6.67805217387276 5.327801595328 5.43284111539091 4.83563654625684 6.314152850383 6.08012404018521 5.09047529130498 5.01462391454766 5.25244531097467 5.77154086367354 6.41910926034541 4.26963222818007 5.94280226952997 6.53730814804558 5.91127970116234 5.82517756363599 5.5059756921154 5.76860072361611 5.05211220512737 6.2473582871956 6.07362709874684 5.42077431906926 5.4506491148904 5.34532044154312 5.81282998246512 5.97497377508028 4.64701717415956 5.95807063313594 4.63101652914655 5.86995444070117 6.23661041716468 5.76345163561164 5.22336625071022 5.05209524644162 6.62485234318207 6.72104537400056 5.28930292258414 4.32363645509041 5.99939778062961 6.19599799266709 5.71802373003832 5.02947899768586 5.1841476463653 4.84152390608205 7.01192772852581 5.14262384128713 5.35267791982922 7.28462259415548 2.59979625578436 7.04235422067422 8.23366606242105 4.44509448050585 5.44120972313023 5.43187464177097 5.99802373159397 6.73915095017127 4.55846220690868 5.63634386104046 5.76407434272804 6.64094449157969 6.97825427355571 4.91715439984105 5.81602697520776 5.55613332223111 7.45900085603681 6.53537619605664 5.58846472723652 5.57554811120581 5.8744455151049 6.69459332232941 6.3218182264011 5.08934324792785
Manes.18G006400.v6.1 9.2062996204171 5.80522515606034 5.98292647361361 5.47991690949757 4.85606022658077 9.04218687047961 6.63079336811251 6.28397870429391 5.52897004627186 5.1656712379421 7.64564488359224 5.43857141165423 6.01194288346381 4.67826395459256 4.90498994793534 8.79806742816747 6.50044930289449 6.02216727495208 4.6792604955962 5.49140330394428 8.74460223296403 5.70741117440495 6.28994563090645 4.61820662366216 5.29020927477297 7.58803244959075 6.49663157481814 5.90160804921162 5.78086160083671 5.23207502013694 8.30323707117244 6.57094279106383 6.36906260205299 5.1797495465046 4.87364013284942 8.81837600668355 6.63479070991106 5.75209066499259 6.82984714386172 5.17888647246206 8.7704798280458 6.26457592542539 5.84902334324898 5.61443049187061 5.49797047363289 9.51703628121753 6.0978468192888 5.8336498392037 5.07500182256384 5.12411749324436 9.46990581847587 6.86310649990352 6.41510705592934 4.78837638112992 4.74975378487726 9.61972856248393 5.71497627530248 6.49895854670361 7.62530587352744 5.02345000698491 9.51660549180539 6.86067318284594 6.02704262112332 7.21661909449412 5.51925656657798 9.84343846454248 5.71119643024539 6.05442229745836 4.95077101710609 5.37338813298385 9.76024310409672 6.35765626400494 6.9253121242156 4.68113159220027 5.37935167739317 9.84833829568609 6.72026536457948 6.11997777170584 4.72259117367632 5.30480225923361 9.54313320589205 6.71776944546368 5.34070717890716 5.18957536961341 4.67896024049718 8.15039129741543 5.4406112689352 5.78358167468889 5.07557858543911 4.74019883598161 9.61721453936113 6.14960744209228 6.16646065050817 6.25667778036778 2.59979625578436 4.23324891976019 8.01229884905892 5.87697902412256 6.48447335540708 5.53330863306316 5.47184920979234 8.47974098277412 6.36907121908858 6.11683846512568 7.97201391114839 5.08479500742964 8.1514769797315 6.01564592889668 5.89181841123197 5.32059627423238 5.53723736201005 9.05683856949483 5.73080214511134 4.84098834472102 5.67228931414433 5.45407893192555 8.82370423574495 6.31288456998491 6.62523200934998 5.14263339038845 5.53510461265142 8.7209899864515 6.24630730903405 6.28104523970302 5.35715036890796 5.97020134381472 8.03500146724358 6.84320955572357 5.42468388672317 5.3074635412356 4.99928084197523 11.2939147515072 6.26243108175827 6.95982212221379 5.21435738468832 4.80039113917993 11.0233491852764 6.33445142054927 6.57383138169719 5.21407350889119 5.08330888103709 11.2890694412596 6.11424609983645 6.88685490796788 4.38603892073925 4.81197334827156 10.4834879941115 6.37579907947673 6.97982029265991 5.63881424190592 4.68526453106302 9.84756290383059 6.3851753948275 7.01175745889704 5.71643183334945 5.37049057732473 7.93383394116451 6.34597058040102 6.65356119310032 4.8435779654297 5.34035895146102 10.3018420140022 6.03505552559767 6.32695571427865 5.31010274540047 5.22724145423768 10.0078998983622 6.01280649150588 7.85111275551785 4.98546875759066 4.4126061461748 9.58691188721543 5.81684975241224 6.46358893171212 4.33310250314903 4.49521683666833 9.88577283398589 7.36620785155817 6.22538506372876 7.3090586589855 4.75155450698349 8.85656460573547 5.98622483210111 6.33832755968278 5.14003110039998 5.36166882283197 10.5022332203496 5.85240496631072 7.01230424382741 5.0723746869702 4.7704622221834 6.2835215162051 10.2828245321878 5.35835664385775 7.10975825138388 5.64655524663018 5.24996653503363 11.1173503698232 6.58920231550247 7.36534318223044 5.58042301378641 5.35328586617719 9.93921276539615 6.10286260066467 7.08583157602855 6.03896037447032 5.27643210607632 10.7508724991087 5.25649909543199 6.72332556942278 5.27552328794475 5.27038145069154 10.2047755184471 5.68467424704865 6.04492145432546 4.91243137989044 5.1177963642938 10.042980361029 6.15687126602615 6.23873056892428 4.99573322690637 5.69028499101996 9.61371610366132 5.63044724075649 6.11509371957746 5.55155508667229 7.20209221663999 11.0534558254597 7.64988531671097 6.15725069377561 5.741627166951 5.30742191451618 10.5944655306555 6.56480033667631 7.26067270684346 4.81363216801497 5.25916209610288 8.8472590745921 5.5746704201455 6.60604438434418 5.83005914592071 6.04938320562997 9.65887089385705 5.7158686821463 6.32960772556158 4.78157264737351 5.09580568923135 9.0026965195424 5.51129300073428 6.37668691076143 5.4137012730353 5.84911594179237 8.55031956072593 6.04451482101158 5.90038441119749 4.77065014077516 5.83224570338506 9.24293666424067 6.13769737539341 6.07575206348794 4.64420548228199 5.22885634349495 9.11686345045732 5.17373267030685 5.69707300365928 4.62689407821506 5.74569163539049 8.98183457878513 6.37981726104053 6.35864962473881 5.1594204704521 5.2092698200159 7.87472434506353 6.66967549208733 5.82495725355818 4.65076715593565 6.04899870422848 8.0565317600251 10.2323385257401 5.85102122407298 7.25502108997557 5.49306863464166 5.53770476722469 9.42121620530342 6.39782538769789 7.00793709833792 5.65376387908586 5.3941313059127 10.2935494038261 7.03437645849959 6.89707510592022 5.08001625425568 5.39795006763653 10.2271591297736 5.97496975409184 6.5690566959561 5.47575413484643 5.94537414012538 9.69461421453014 6.76228845857676 6.63996376841616 6.043801523269 6.24051590154513 9.72235065488949 6.41253955770164 7.42181847611412 5.90340007704856 6.2547008619555 8.59790634824911 6.87265094624157 7.97587552302718 5.37251256606786 6.34680171461547 10.6734009618283 6.8682282857867 6.55684005897473 5.3423100569387 5.49947523755711 10.0607268516126 6.64323029995359 7.1753115758067 6.01300563020442 6.42421743837721 9.04697311804346 6.78058230061981 6.29871663229572 5.20109618343898 5.49272708641601 9.33412599584243 6.17535377799648 6.18067485393034 6.36306026143376 2.59979625578436 10.9398825521982 6.32293984872279 7.60658489611617 5.5338780693146 6.09784641893691 9.57311463728053 6.04322269988186 6.10438207372976 6.66744654556284 5.88683074321299 11.100733400701 6.04069056483845 6.63820550383177 5.24690117217834 5.40475360965315 10.5031694188775 6.4857641622958 6.73540371376007 5.91005550942065 5.59318138628385 10.6817969255462 7.03447621975328 7.13317516178702 6.26076674539173 4.56553226487975 9.12584498346311 6.10914778240556 7.19003656539721 5.24046203697303 4.61135382637273 11.9846648021958 5.83362274360029 6.32492782732325 5.5579856881047 5.58878727945514 9.81525383953616 6.34357434387946 6.27092327056532 5.36278482412849 4.93465452696671 5.8501074896211 9.37626426053391 6.41072131284162 6.84470646974155 5.75504534338079 6.23500726832263 9.98188609895564 5.44877047437651 7.04658402008179 6.94271838128555 5.64093552789212 10.124126641584 6.57497865018778 6.78932454730978 5.53276984462824 5.9335384910708 8.42532948492839 6.07200786716672 6.350357264757 5.16836541338894 5.98784590099395 10.721655153679 6.5283234388804 6.39705621486256 5.56450250666894 6.01169241604002 9.85901649358447 7.38816216551333 6.87893410779831 5.79758107575764 6.21610198392586 9.88520880557924 7.05756025470999 7.01340245265273 5.39451038903487 5.22362227489548 10.2357434913026 6.18913100785895 6.80772974044283 4.96003727418031 5.97358656084872 9.41031988165361 6.48703795249865 6.87974809041519 6.09733424205291 6.19356261805316 9.62059466636003 5.80803153617411 6.15269934267383 6.05321295537967 6.17296573166903 8.91379867974949 6.20300898789242 6.93819495955032 5.29402542558373 6.19666396277383 9.88121860542737 6.17145368933738 7.01970194275302 5.11496736765769 5.47804047798841 10.9659829691961 6.62898892129884 7.30736016369962 5.19647840440053 5.55029900380309 10.9650994515529 6.96678322723103 7.00182292777093 5.46920982464254 5.6085835092601 10.6970425664974 7.22567583894121 6.06128085816383 5.93479720233065 7.14540602790112 8.87375995389955 6.57001733795738 6.66219816959506 5.32811899294316 5.17567973676644 10.0341103104646 6.31415895066609 6.61503561016173 5.08925885903411 5.39126898247531 10.7685331321867 5.7570481748557 7.93608588265289 5.42218558876283 5.45538885705073 10.7272164914614 6.75839015614132 7.64095384358524 5.98985388447833 5.79132354136327 5.79366617328255 10.280748553914 7.22695749075609 6.81196852370197 5.34911848605458 4.74959417617971 9.24606271147552 5.86410565941564 4.43805265115603 5.26556618670058 5.70522714072809 9.73733364470808 6.55769458344353 5.3437073817358 5.92778154044881 4.88326919476536 10.5985773371482 7.82636390186491 6.05936509616256 5.63586873789125 5.26807346091733 7.42703675851377 5.56070803881177 5.81796116217808 4.99697895446244 4.56950858878463 8.2741440923707 6.55781199173719 6.97166368031531 5.32066404235284 4.67907735641066 8.30513755615048 5.37292639586008 6.03767470784588 5.28304337595817 5.1895780400974 9.03716183399135 5.97801175358469 5.75020795871262 4.30791017961941 4.7304620881657 8.07933680986901 5.74204435359536 6.52899677057538 4.65701709879429 5.09503544078718 10.1251362244712 6.38258555959153 7.02981620426021 4.61945725433758 4.44526771028706 8.98011903473608 6.32516293746121 6.22416701890914 5.42421669745163 5.29052796497721 9.05999229281956 6.73008971446009 6.16664101635556 4.66843092139502 4.52384359756471 8.92507309773992 7.23202829416742 5.64820596483829 4.68418522362481 5.92359470550081 10.7829646377137 6.03867824330726 7.03033658695903 5.49273350570561 5.53186252017606 8.87940014611406 6.70377647297896 6.8291236659619 5.60322280182388 4.77481594585804 7.41143433383432 6.0638257230154 6.02354003549558 5.34628858744136 5.23534684137398 9.91709086037523 6.74441293704095 6.09149175638569 5.42483517588134 4.20417787148903 8.37816939563983 6.50549944640642 6.15544946851237 5.98296844643983 4.92688647317652 9.72073511086983 6.10357136165843 6.52660565707105 5.23767979362626 4.8517962889677 6.4251381332463 9.71507210651091 6.12033676592582 6.05088789302429 5.83405934644785 4.75718686771069 9.34846100061391 6.75554767009865 6.03083274515618 5.3769411937489 5.52957176604408 8.77721083493544 5.67925302600159 5.36531228605499 5.78668454825235 5.52117613272394 9.34661924512694 6.13101886766871 5.74016611737239 6.02736675395236 5.30506181032762 8.1662882682132 5.7813968798128 5.48503592298934 5.29602409889556 5.6438182352062 9.23109738985964 5.50401503367217 6.71041157645453 5.75684431978247 5.41433486862835 8.88752893063428 6.50189652819806 5.55627271586223 5.40113073525439 9.78550890339974 9.37089309812788 6.82042515438553 7.04412379788921 5.02498384615689 5.78079235442807 9.82942902156212 6.39673575503392 6.66203179434515 5.35284505527207 5.54816758211276 9.57311490801336 6.12359237271458 6.47992241979375 5.81626801019307 6.31419812933793 8.2457474325907 6.26497647261464 6.26437131356773 5.06677385471193 6.21410332689275 7.68338506781443 5.71312216530263 7.20445199787849 5.42577834221341 6.13415022286361 6.14054513823572 7.60155581610337 5.29779939956396 4.88869387524017 6.56406923492481 9.06885868593574 6.68596969142647 6.72346417581302 5.41395463824505 4.42273388978312 11.0300845833657 6.89331041496036 8.08628780816525 4.98918488579732 4.91307481343166 9.21082519455198 6.96177978288681 6.42440863475445 5.77969200812961 5.22379754112146 7.94371774723875 6.62852544112447 6.12689960243899 5.87863432947599 5.08374896760459 9.43736638779853 5.74497320038162 5.78025852980702 4.95877174651968 5.01250688051795 7.71895613123302 7.02462233207882 6.29720280492456 5.70707120201165 5.24895078060766 6.11048847581958 8.34745424017915 5.99379069886982 6.64653776837783 5.56983523559988 4.50840340074989 9.91228309914551 6.29023919573137 6.10539757689139 4.90744609715061 5.37631007519689 8.39017771342457 5.48695805597918 6.8578039253342 5.30272073361023 5.61368906963203 7.86013310585732 5.74590123405393 5.61060136523566 6.00409584316607 5.50811747357552 9.3548127800095 6.62317050696825 6.38511346354498 5.14773102012118 7.05193409450148 9.88915208375905 5.43284111539091 5.81468689717844 7.02991114511569 5.85228170046273 9.09139157263418 5.97607297977359 6.12649121516761 5.11322852483362 5.51929166071429 9.8980719830215 5.32573539206354 5.54285914193448 5.09360811746484 5.00173496876069 8.93865258882484 6.21847544791443 6.33845771408506 5.72609074767218 5.49015424955404 9.88174885583779 6.29954465577211 6.18968825337161 5.13633009270644 4.56759474315584 10.1699709744057 6.03673182002694 6.79959869711309 5.19396743913398 5.76227490678502 8.74238721485047 6.07463666341109 6.75235952138816 5.28798099864815 5.15012234608409 9.26689369263623 7.72830841462013 5.36415995783953 5.11482335773514 4.81618655574051 7.72529737418431 6.22382503151064 6.47082220004986 6.22405370926379 5.56253681305242 9.30355932228621 5.3761047554026 6.9579440590899 5.28939234412226 4.99511744457312 8.71587203695061 6.70571838264818 6.51505665690897 4.87874019374778 5.39914264361665 9.9486178351847 6.33149990442786 5.98349825383363 5.27379408418707 5.14237059359785 10.4854498538553 5.75590727482798 6.45927231509495 6.46651714601826 5.11538664928347 9.85223384004859 5.41957025310511 6.08434355569077 4.93768036927898 5.0684557491192 6.0027420165344
Manes.18G006500.v6.1 2.59979625578436 2.59979625578436 2.59979625578436 2.59979625578436 2.59979625578436 2.59979625578436 2.59979625578436 2.59979625578436 2.59979625578436 2.59979625578436 2.59979625578436 2.59979625578436 2.59979625578436 2.59979625578436 2.59979625578436 2.59979625578436 2.59979625578436 2.59979625578436 2.59979625578436 2.59979625578436 2.59979625578436 2.59979625578436 2.59979625578436 2.59979625578436 2.59979625578436 2.59979625578436 2.59979625578436 2.59979625578436 2.59979625578436 2.59979625578436 2.59979625578436 2.59979625578436 2.59979625578436 2.59979625578436 2.59979625578436 2.59979625578436 2.59979625578436 2.59979625578436 2.59979625578436 2.59979625578436 2.59979625578436 2.59979625578436 2.59979625578436 2.59979625578436 2.59979625578436 2.59979625578436 2.59979625578436 2.59979625578436 2.59979625578436 2.59979625578436 2.59979625578436 2.59979625578436 2.59979625578436 2.59979625578436 2.59979625578436 2.59979625578436 2.59979625578436 2.59979625578436 2.59979625578436 2.59979625578436 2.59979625578436 2.59979625578436 2.59979625578436 2.59979625578436 2.59979625578436 2.59979625578436 2.59979625578436 2.59979625578436 2.59979625578436 2.59979625578436 2.59979625578436 3.03420175286161 2.59979625578436 2.59979625578436 2.59979625578436 2.59979625578436 2.59979625578436 2.59979625578436 2.59979625578436 2.59979625578436 2.59979625578436 2.59979625578436 2.59979625578436 2.59979625578436 2.59979625578436 2.59979625578436 2.59979625578436 2.59979625578436 2.59979625578436 2.59979625578436 2.59979625578436 2.59979625578436 2.59979625578436 2.59979625578436 2.59979625578436 2.59979625578436 2.59979625578436 2.59979625578436 2.59979625578436 2.59979625578436 2.59979625578436 2.59979625578436 2.59979625578436 2.59979625578436 2.59979625578436 2.59979625578436 2.59979625578436 2.59979625578436 2.59979625578436 2.59979625578436 2.59979625578436 2.59979625578436 2.59979625578436 2.59979625578436 2.59979625578436 2.59979625578436 2.59979625578436 2.59979625578436 2.59979625578436 2.59979625578436 2.59979625578436 2.59979625578436 2.59979625578436 2.59979625578436 2.59979625578436 2.59979625578436 2.59979625578436 2.59979625578436 2.59979625578436 2.59979625578436 2.59979625578436 2.59979625578436 2.59979625578436 2.59979625578436 2.59979625578436 2.59979625578436 2.59979625578436 2.59979625578436 2.59979625578436 2.59979625578436 2.59979625578436 2.59979625578436 2.59979625578436 2.59979625578436 2.59979625578436 2.59979625578436 2.59979625578436 2.59979625578436 2.59979625578436 2.59979625578436 2.59979625578436 2.59979625578436 2.59979625578436 2.59979625578436 2.59979625578436 2.59979625578436 2.59979625578436 2.59979625578436 2.59979625578436 2.59979625578436 2.59979625578436 2.59979625578436 2.59979625578436 2.59979625578436 2.59979625578436 2.59979625578436 2.59979625578436 2.59979625578436 2.59979625578436 2.59979625578436 2.59979625578436 2.59979625578436 2.59979625578436 2.59979625578436 2.59979625578436 2.59979625578436 2.59979625578436 2.59979625578436 2.59979625578436 2.59979625578436 2.59979625578436 2.59979625578436 2.59979625578436 2.59979625578436 2.59979625578436 2.59979625578436 2.59979625578436 2.59979625578436 2.59979625578436 2.59979625578436 2.59979625578436 2.59979625578436 2.59979625578436 2.59979625578436 2.59979625578436 2.59979625578436 2.59979625578436 2.59979625578436 2.59979625578436 2.59979625578436 2.59979625578436 2.59979625578436 2.59979625578436 2.59979625578436 2.59979625578436 2.59979625578436 2.59979625578436 2.59979625578436 2.59979625578436 2.59979625578436 2.59979625578436 2.59979625578436 2.59979625578436 2.59979625578436 2.59979625578436 2.59979625578436 2.59979625578436 2.59979625578436 2.59979625578436 2.59979625578436 2.59979625578436 2.59979625578436 2.59979625578436 2.59979625578436 2.59979625578436 2.59979625578436 2.59979625578436 2.59979625578436 2.59979625578436 2.59979625578436 2.59979625578436 2.59979625578436 2.59979625578436 2.59979625578436 2.59979625578436 2.59979625578436 2.59979625578436 2.59979625578436 2.59979625578436 2.59979625578436 2.59979625578436 2.59979625578436 2.59979625578436 2.59979625578436 2.59979625578436 2.59979625578436 2.59979625578436 2.59979625578436 2.59979625578436 2.59979625578436 2.59979625578436 2.59979625578436 2.59979625578436 2.59979625578436 2.59979625578436 2.59979625578436 2.59979625578436 2.59979625578436 2.59979625578436 2.59979625578436 2.59979625578436 2.59979625578436 2.59979625578436 2.59979625578436 3.07878727232066 2.59979625578436 2.59979625578436 2.59979625578436 2.59979625578436 2.59979625578436 2.59979625578436 2.59979625578436 2.59979625578436 2.59979625578436 2.59979625578436 2.59979625578436 2.59979625578436 2.59979625578436 2.59979625578436 2.59979625578436 2.59979625578436 2.59979625578436 2.59979625578436 2.59979625578436 2.59979625578436 2.59979625578436 2.59979625578436 2.59979625578436 2.59979625578436 2.59979625578436 2.59979625578436 2.59979625578436 2.59979625578436 2.59979625578436 2.59979625578436 2.59979625578436 2.59979625578436 2.59979625578436 2.59979625578436 2.59979625578436 2.59979625578436 2.59979625578436 2.59979625578436 2.59979625578436 2.59979625578436 2.59979625578436 2.59979625578436 2.59979625578436 2.59979625578436 2.59979625578436 2.59979625578436 2.59979625578436 2.59979625578436 2.59979625578436 2.59979625578436 2.59979625578436 2.59979625578436 2.59979625578436 2.59979625578436 2.59979625578436 2.59979625578436 2.59979625578436 2.59979625578436 2.59979625578436 2.59979625578436 2.59979625578436 2.59979625578436 2.59979625578436 2.59979625578436 2.59979625578436 2.59979625578436 2.59979625578436 2.59979625578436 2.59979625578436 2.59979625578436 2.59979625578436 2.59979625578436 2.59979625578436 2.59979625578436 2.59979625578436 2.59979625578436 2.59979625578436 2.59979625578436 2.59979625578436 2.59979625578436 2.59979625578436 2.59979625578436 2.59979625578436 2.59979625578436 2.59979625578436 2.59979625578436 2.59979625578436 2.59979625578436 2.59979625578436 2.59979625578436 2.59979625578436 2.59979625578436 2.59979625578436 2.59979625578436 2.59979625578436 2.59979625578436 2.59979625578436 2.59979625578436 2.59979625578436 2.59979625578436 2.59979625578436 2.59979625578436 2.59979625578436 2.59979625578436 2.59979625578436 2.59979625578436 2.59979625578436 2.59979625578436 2.59979625578436 2.59979625578436 2.59979625578436 2.59979625578436 2.59979625578436 2.59979625578436 2.59979625578436 2.59979625578436 2.59979625578436 2.59979625578436 2.59979625578436 2.59979625578436 2.59979625578436 2.59979625578436 2.59979625578436 2.59979625578436 2.59979625578436 2.59979625578436 2.59979625578436 2.59979625578436 2.59979625578436 2.59979625578436 2.59979625578436 2.59979625578436 2.59979625578436 2.59979625578436 2.59979625578436 2.59979625578436 2.59979625578436 2.59979625578436 2.59979625578436 2.59979625578436 2.59979625578436 2.59979625578436 2.59979625578436 2.59979625578436 3.36487301352577 2.59979625578436 2.59979625578436 2.59979625578436 2.59979625578436 2.59979625578436 2.59979625578436 2.59979625578436 2.59979625578436 2.59979625578436 2.59979625578436 2.59979625578436 2.59979625578436 2.59979625578436 2.59979625578436 2.59979625578436 2.59979625578436 2.59979625578436 2.59979625578436 2.59979625578436 2.59979625578436 2.59979625578436 2.59979625578436 2.59979625578436 2.59979625578436 2.59979625578436 2.59979625578436 2.59979625578436 2.59979625578436 2.59979625578436 2.59979625578436 2.59979625578436 2.59979625578436 2.59979625578436 2.59979625578436 2.59979625578436 2.59979625578436 2.59979625578436 2.59979625578436 2.59979625578436 2.59979625578436 2.59979625578436 2.59979625578436 2.59979625578436 2.59979625578436 2.59979625578436 2.59979625578436 2.59979625578436 2.59979625578436 2.59979625578436 2.59979625578436 2.59979625578436 2.59979625578436 2.59979625578436 2.59979625578436 2.59979625578436 2.59979625578436 2.59979625578436 2.59979625578436 2.59979625578436 2.59979625578436 2.59979625578436 2.59979625578436 2.59979625578436 2.59979625578436 2.59979625578436 2.59979625578436 2.59979625578436 2.59979625578436 2.59979625578436 2.59979625578436 2.59979625578436 2.59979625578436 2.59979625578436 2.59979625578436 2.59979625578436 2.59979625578436 2.59979625578436 3.0490669307664 2.59979625578436 2.59979625578436 2.59979625578436 2.59979625578436 2.59979625578436 2.59979625578436 2.59979625578436 2.59979625578436 2.59979625578436 2.59979625578436 2.59979625578436 2.59979625578436 2.59979625578436 2.59979625578436 2.59979625578436 2.59979625578436 2.59979625578436 2.59979625578436 3.20229976147952 2.59979625578436 2.59979625578436 2.59979625578436 2.59979625578436 2.59979625578436 2.59979625578436 2.59979625578436 2.59979625578436 2.59979625578436 2.59979625578436 2.59979625578436 2.59979625578436 2.59979625578436 2.59979625578436 2.59979625578436 2.59979625578436 2.59979625578436 2.59979625578436 2.59979625578436 2.59979625578436 2.59979625578436 2.59979625578436 2.59979625578436 2.59979625578436 2.59979625578436 2.59979625578436 2.59979625578436 2.59979625578436 2.59979625578436 2.59979625578436 2.59979625578436 2.59979625578436 2.59979625578436 2.59979625578436 2.59979625578436 2.59979625578436 3.14192697751166 2.59979625578436 2.59979625578436 2.59979625578436 2.59979625578436 2.59979625578436 2.59979625578436 2.59979625578436 2.59979625578436 2.59979625578436 2.59979625578436 2.59979625578436 2.59979625578436 2.59979625578436 2.59979625578436 2.59979625578436 2.59979625578436 2.59979625578436 2.59979625578436 2.59979625578436 2.59979625578436 2.59979625578436 2.59979625578436 2.59979625578436 2.59979625578436 2.59979625578436 2.59979625578436 2.59979625578436 2.59979625578436 2.59979625578436 2.59979625578436 2.59979625578436 2.59979625578436 2.59979625578436 2.59979625578436 3.13903998395891 2.59979625578436 2.59979625578436 2.59979625578436 2.59979625578436 2.59979625578436 2.59979625578436 2.59979625578436 2.59979625578436 2.59979625578436 2.59979625578436 2.59979625578436 2.59979625578436 2.59979625578436 2.59979625578436 2.59979625578436 2.59979625578436 2.59979625578436 2.59979625578436 2.59979625578436 2.59979625578436 2.59979625578436 2.59979625578436 2.59979625578436 2.59979625578436 2.59979625578436 2.59979625578436 2.59979625578436 2.59979625578436 3.37017545708318 2.59979625578436 2.59979625578436 2.59979625578436 2.59979625578436 2.59979625578436 2.59979625578436 2.59979625578436 2.59979625578436 2.59979625578436 2.59979625578436 2.59979625578436 3.20178576582288 2.59979625578436 2.59979625578436 2.59979625578436 2.59979625578436 2.59979625578436 2.59979625578436 2.59979625578436 2.59979625578436 2.59979625578436 2.59979625578436 2.59979625578436 2.59979625578436 2.59979625578436 2.59979625578436 2.59979625578436 2.59979625578436 2.59979625578436 2.59979625578436 2.59979625578436 3.36223058634014 2.59979625578436 2.59979625578436 2.59979625578436 2.59979625578436 2.59979625578436 2.59979625578436 2.59979625578436 2.59979625578436 2.59979625578436 2.59979625578436 2.59979625578436 2.59979625578436 2.59979625578436 2.59979625578436 2.59979625578436 2.59979625578436 2.59979625578436 2.59979625578436 2.59979625578436 2.59979625578436 2.59979625578436 2.59979625578436 2.59979625578436 2.59979625578436 2.59979625578436 2.59979625578436 2.59979625578436 2.59979625578436 2.59979625578436 2.59979625578436 2.59979625578436 2.59979625578436 2.59979625578436 2.59979625578436 2.59979625578436 2.59979625578436 2.59979625578436 2.59979625578436 2.59979625578436 2.59979625578436 2.59979625578436 2.59979625578436 2.59979625578436 2.59979625578436 2.59979625578436 2.59979625578436 2.59979625578436 2.59979625578436 2.59979625578436 2.59979625578436 2.59979625578436 2.59979625578436 2.59979625578436 2.59979625578436 2.59979625578436 2.59979625578436 2.59979625578436 2.59979625578436 2.59979625578436 2.59979625578436 2.59979625578436 2.59979625578436 2.59979625578436 2.59979625578436 2.59979625578436 2.59979625578436 2.59979625578436 2.59979625578436 2.59979625578436 2.59979625578436 2.59979625578436 2.59979625578436 2.59979625578436 2.59979625578436 2.59979625578436 2.59979625578436 2.59979625578436 2.59979625578436 2.59979625578436 2.59979625578436 2.59979625578436 2.59979625578436 2.59979625578436 2.59979625578436 2.59979625578436 2.59979625578436 2.59979625578436 2.59979625578436 2.59979625578436 2.59979625578436 2.59979625578436 2.59979625578436 2.59979625578436 2.59979625578436 2.59979625578436 2.59979625578436 2.59979625578436 2.59979625578436 2.59979625578436 2.59979625578436 2.59979625578436 2.59979625578436 2.59979625578436 2.59979625578436 2.59979625578436 2.59979625578436 2.59979625578436 2.59979625578436 2.59979625578436 2.59979625578436 2.59979625578436 2.59979625578436 2.59979625578436 2.59979625578436 2.59979625578436 2.59979625578436 2.59979625578436 2.59979625578436
Manes.18G006600.v6.1 3.79581891214945 2.59979625578436 3.03047684732533 2.59979625578436 2.59979625578436 3.55072321097309 2.59979625578436 3.32387150818726 2.59979625578436 2.59979625578436 3.23734708650533 2.59979625578436 2.59979625578436 2.59979625578436 2.59979625578436 3.6969227908129 2.59979625578436 2.59979625578436 2.59979625578436 2.59979625578436 3.80048506553678 3.25601641733816 3.13138655775315 2.59979625578436 2.59979625578436 2.59979625578436 2.59979625578436 2.59979625578436 2.59979625578436 2.59979625578436 3.28513972525459 2.59979625578436 2.59979625578436 2.59979625578436 2.59979625578436 3.57314526813464 2.59979625578436 2.59979625578436 3.27237941274458 2.59979625578436 3.48701286742929 2.59979625578436 2.59979625578436 2.59979625578436 2.59979625578436 3.90826536514674 3.14070476119692 3.92288365329397 2.59979625578436 2.59979625578436 3.319570586726 2.59979625578436 3.34120921178698 3.06059267461742 2.59979625578436 4.31952733684816 2.59979625578436 4.15876790027276 2.59979625578436 3.14040437654277 3.88167187948534 2.59979625578436 3.10654593426012 2.59979625578436 2.59979625578436 3.14237346324655 2.59979625578436 2.59979625578436 2.59979625578436 2.59979625578436 3.20611898545288 3.99142230427817 3.13708551334606 2.59979625578436 2.59979625578436 3.56363431401342 3.49723216096386 2.59979625578436 3.29249169049875 2.59979625578436 3.62413774721054 2.59979625578436 2.59979625578436 2.59979625578436 2.59979625578436 3.66741940896117 2.59979625578436 3.24852250119544 3.1906912113914 2.59979625578436 3.70765324548476 2.59979625578436 2.59979625578436 3.10301656909335 2.59979625578436 2.59979625578436 2.59979625578436 2.59979625578436 2.59979625578436 2.59979625578436 2.59979625578436 3.31557217321446 3.47304370785199 2.59979625578436 2.59979625578436 2.59979625578436 3.40371602820436 3.58722151614694 2.59979625578436 2.59979625578436 2.59979625578436 3.83307995058926 2.59979625578436 2.59979625578436 2.59979625578436 2.59979625578436 3.50961898163241 3.30063053759635 3.85500889088999 3.42147577135509 2.59979625578436 2.59979625578436 3.69321142027015 3.58497213633413 3.45713446031507 2.59979625578436 2.59979625578436 2.59979625578436 2.59979625578436 3.14854429515482 4.11772764401266 2.59979625578436 2.59979625578436 3.28857685202619 2.59979625578436 3.2005024480778 4.48471441980049 3.27858906737281 3.32763914543774 2.59979625578436 2.59979625578436 4.21154493928403 3.51243713826058 3.03461879545996 3.46737055924807 2.59979625578436 4.57938183053462 2.59979625578436 3.07277416937966 2.59979625578436 2.59979625578436 3.17781093920006 3.57958220175784 3.10037248322062 3.4189762416518 2.59979625578436 3.13846362547094 3.7114232785212 3.53781329340431 3.32259926914112 2.59979625578436 3.94971329432912 3.65284149238591 2.59979625578436 2.59979625578436 2.59979625578436 3.78663384676346 3.53722900253047 2.59979625578436 3.47527778647275 2.59979625578436 3.35411837759803 3.34034589785326 3.06384658117584 3.31397370621681 2.59979625578436 3.56545094105894 3.48071335577149 3.6727640892179 2.59979625578436 2.59979625578436 4.07418895335344 3.44873559807783 3.38119400831599 2.59979625578436 3.13068999412181 4.7530005444262 3.04936763595227 2.59979625578436 3.03334130892695 2.59979625578436 2.59979625578436 3.85561168854164 3.81782068538594 2.59979625578436 3.17241119288935 2.59979625578436 2.59979625578436 2.59979625578436 3.31135537628347 3.45430755514463 2.59979625578436 4.90060363142168 3.67626005406393 3.32619170863699 3.47906877077808 2.59979625578436 3.48186864689569 2.59979625578436 3.20579552351965 2.59979625578436 3.48425876672712 3.17888988534499 2.59979625578436 3.04879652493302 3.30507518886183 2.59979625578436 4.22016829454803 2.59979625578436 3.53908328774937 2.59979625578436 2.59979625578436 3.69624764149184 3.23943786201555 3.07224328759053 3.56356945436749 2.59979625578436 3.65568174542466 4.72669514704258 3.14584555959347 3.98271069205151 2.59979625578436 3.74610372025746 2.59979625578436 3.35832488643014 2.59979625578436 3.24513221549303 4.21473191618288 2.59979625578436 3.80239036811738 3.24358690281098 2.59979625578436 3.0699466230511 2.59979625578436 2.59979625578436 3.51236062960917 2.59979625578436 2.59979625578436 2.59979625578436 3.51206141573981 2.59979625578436 2.59979625578436 3.17623298287933 3.42568183089218 3.51772213641632 3.32702834205485 2.59979625578436 2.59979625578436 3.14550218000467 3.96885737143241 2.59979625578436 2.59979625578436 3.61779196529466 3.04994649852283 3.27415149574588 3.32481310418497 2.59979625578436 3.17356662868593 3.35176661093158 3.26904104433001 3.04165461401528 3.29543486065326 3.14632375028407 2.59979625578436 3.40495493333963 3.07270803269098 2.59979625578436 2.59979625578436 5.23691333591007 3.68612898194097 3.09920040061693 3.35219443992066 3.39696096412707 3.4551235647353 3.17647007763899 2.59979625578436 2.59979625578436 2.59979625578436 4.91481371967067 3.07327005296684 3.17749061347233 2.59979625578436 2.59979625578436 3.43641674032279 2.59979625578436 2.59979625578436 2.59979625578436 3.08962850859985 3.18590979373873 3.09900823605374 2.59979625578436 3.3438924755943 2.59979625578436 4.04580551179995 2.59979625578436 3.64165707291856 2.59979625578436 2.59979625578436 3.82066918645868 2.59979625578436 5.39657710171523 3.37143112947888 2.59979625578436 4.20887020349336 2.59979625578436 3.24667302101243 3.18526268121318 3.20827003153473 3.24931906988771 4.05523283250473 3.76560242009159 2.59979625578436 2.59979625578436 3.82954128591687 3.2895478140268 3.26580903861444 2.59979625578436 3.2878030887128 3.44479857084641 3.16658773388875 2.59979625578436 2.59979625578436 2.59979625578436 4.14236215438059 3.25661411864085 3.66660763987476 3.82267206026043 3.69595611578435 2.59979625578436 2.59979625578436 3.36241783843061 2.59979625578436 2.59979625578436 2.59979625578436 3.40503430776885 3.78793379616188 2.59979625578436 3.06942971940629 3.76349752466115 3.80344562113846 2.59979625578436 2.59979625578436 2.59979625578436 3.78929237566466 2.59979625578436 2.59979625578436 3.26884182041456 3.06075262526231 3.80289619999502 3.15584307376082 3.96357768773387 2.59979625578436 2.59979625578436 4.21869772867626 3.34338385331662 3.42835385336262 3.11937986360436 2.59979625578436 3.5547880162334 3.38788451366808 3.03313128025029 3.49785141248313 2.59979625578436 2.59979625578436 4.07088407117361 3.20409142510325 3.17264699689973 2.59979625578436 2.59979625578436 4.17205423355941 2.59979625578436 4.29642468583677 3.00763695540965 2.59979625578436 4.22732818055191 3.35646070222803 2.59979625578436 2.59979625578436 2.59979625578436 2.59979625578436 3.98146792064773 5.53260901940399 3.64366173034509 2.59979625578436 3.68348548293683 2.59979625578436 3.06134786401126 3.68541532571194 3.19857785665936 3.88470582115985 3.54865317049011 2.59979625578436 2.59979625578436 2.59979625578436 4.14137809845067 2.59979625578436 2.59979625578436 2.59979625578436 2.59979625578436 4.38064499079786 3.27040979766199 3.07195668903267 2.59979625578436 3.04794204847268 3.52428154965526 3.09756767139413 4.96662581592686 2.59979625578436 2.59979625578436 2.59979625578436 2.59979625578436 3.25597584154714 2.59979625578436 3.43006726886568 3.58986811839253 3.12630467899536 3.78744223106535 3.2415469443954 2.59979625578436 3.61037900404286 2.59979625578436 3.04792100866332 3.73237032599509 2.59979625578436 4.361950926739 3.17286485156 3.5652046731186 2.59979625578436 2.59979625578436 4.27834271273152 2.59979625578436 2.59979625578436 2.59979625578436 2.59979625578436 3.9676398053431 2.59979625578436 3.53345212500998 2.59979625578436 2.59979625578436 3.7405533367151 3.26490597460946 3.53416582521799 2.59979625578436 2.59979625578436 4.59396492194881 2.59979625578436 3.33926872403034 3.02191542271198 2.59979625578436 3.43931519236312 3.35631907845476 4.3213031355079 4.01563570072702 2.59979625578436 4.41636587842852 3.19560163765469 3.1089290264677 2.59979625578436 2.59979625578436 3.00594591942254 5.10255486553709 3.13091120944092 3.67668094694869 3.10712921319811 2.59979625578436 3.67928419197264 3.22831015235155 2.59979625578436 4.77607465641259 2.59979625578436 4.2545605801383 2.59979625578436 2.59979625578436 2.59979625578436 2.59979625578436 4.73821627230521 2.59979625578436 2.59979625578436 2.59979625578436 2.59979625578436 2.59979625578436 3.09854109867356 3.23608720942091 3.35007378670469 2.59979625578436 3.91210167410363 3.08735284545691 2.59979625578436 2.59979625578436 2.59979625578436 5.12275269115249 3.40715420382606 4.30905012490611 3.79223580108878 2.59979625578436 4.18169055610886 2.59979625578436 3.31341918269739 2.59979625578436 2.59979625578436 3.83050492617519 3.12404357264528 3.6155055741188 3.52325764568153 2.59979625578436 4.10870367599951 2.59979625578436 3.67965037329522 2.59979625578436 2.59979625578436 3.94527780191635 2.59979625578436 3.35646095424594 2.59979625578436 2.59979625578436 5.31935629366942 3.09661102337773 3.46202811036683 3.79771147640099 2.59979625578436 3.28720428082605 3.39133175835895 3.08499272863383 2.59979625578436 2.59979625578436 5.6186584626292 3.12380631914321 2.59979625578436 3.20643697917781 3.20753853820288 2.59979625578436 3.10526400266323 2.59979625578436 4.98885355857355 3.04131369721671 3.73599794249069 2.59979625578436 3.9937534300386 2.59979625578436 2.59979625578436 2.59979625578436 2.59979625578436 3.63151091231973 3.09463790016529 2.59979625578436 4.01050637003018 3.13157995423547 3.48741306523119 2.59979625578436 2.59979625578436 4.44628816343821 3.13403103541172 4.02037005342917 2.59979625578436 2.59979625578436 3.19473572649359 4.5449577896294 3.32081634279933 3.72291427801192 3.20566299976803 2.59979625578436 4.62906743223544 2.59979625578436 3.10040922476677 2.59979625578436 2.59979625578436 3.80021628716771 3.36204250988082 3.13903998395891 3.36586943173339 2.59979625578436 3.98466633223006 3.10783858502086 3.08382354620843 2.59979625578436 2.59979625578436 3.55447539391392 2.59979625578436 2.59979625578436 2.59979625578436 2.59979625578436 3.66098315638991 3.27099546505006 2.59979625578436 2.59979625578436 2.59979625578436 4.04753606093011 2.59979625578436 3.63333843188727 2.59979625578436 3.68263909842841 3.45273288614406 2.59979625578436 3.45899228328628 3.54482528760931 2.59979625578436 3.6755733418522 2.59979625578436 3.32636466370826 2.59979625578436 2.59979625578436 4.10724819640559 3.14237529736743 3.23953822414247 2.59979625578436 2.59979625578436 2.59979625578436 5.45667075841334 2.59979625578436 3.20178576582288 2.59979625578436 3.40464306295055 2.59979625578436 3.22310506880101 2.59979625578436 2.59979625578436 2.59979625578436 2.59979625578436 3.18330204680804 2.59979625578436 2.59979625578436 4.30847730210854 2.59979625578436 3.86702542793998 2.59979625578436 2.59979625578436 6.57397310205948 2.59979625578436 2.59979625578436 4.07708038990448 3.170552578228 3.4568536655671 3.21444532604007 3.37547122358886 2.59979625578436 2.59979625578436 3.60467421168305 2.59979625578436 3.3002224879288 2.59979625578436 2.59979625578436 3.24766064870577 3.40690696027832 3.50439436163838 3.09452231295659 2.59979625578436 2.59979625578436 2.59979625578436 2.59979625578436 2.59979625578436 2.59979625578436 3.15183655154252 2.59979625578436 3.34368402516979 3.31593868767472 3.34267066795857 2.59979625578436 4.07078304242937 3.20273864989596 3.37134793688836 3.13093185640013 2.59979625578436 2.59979625578436 2.59979625578436 2.59979625578436 4.10799642350742 2.59979625578436 2.59979625578436 3.2427149139147 3.01265836496538 2.59979625578436 2.59979625578436 4.17812568688727 3.43724552845874 3.4369702240479 3.36381581629909 2.59979625578436 3.23817512837546 2.59979625578436 2.59979625578436 2.59979625578436 2.59979625578436 4.2600653397719 3.40540983806856 4.07961686378241 2.59979625578436 2.59979625578436 3.46890406481015 2.59979625578436 3.67537270766846 3.50657944241829 2.59979625578436 3.52149089330638 2.59979625578436 3.38630181835361 2.59979625578436 2.59979625578436 2.59979625578436 2.59979625578436 2.59979625578436 3.47394710612716 2.59979625578436 4.21874415187265 3.66422052447981 3.88541124974211 2.59979625578436 3.57146495650175 2.59979625578436 4.0607334142174 4.20487855906137 2.59979625578436 2.59979625578436 5.04681533226789 3.91632379626202 2.59979625578436 2.59979625578436 2.59979625578436 3.16483281905453 3.76939221559305 2.59979625578436 2.59979625578436 2.59979625578436 4.79360817849508 2.59979625578436 5.61088024143791 2.59979625578436 2.59979625578436 4.17211971592436 2.59979625578436 2.59979625578436 2.59979625578436 2.59979625578436 3.48658342951114 3.53111261296467 2.59979625578436 2.59979625578436 3.22438648604129 3.95129183154967 3.03967187552959 3.63327636685775 2.59979625578436 3.1167432246131 4.13325607039806 2.59979625578436 3.34529463786093 3.83975683997461 2.59979625578436 2.59979625578436
Manes.18G006700.v6.1 6.19709599394073 6.42256737763536 6.65064320219779 7.49336655083549 7.56507364223417 7.21331995252205 7.00680678106033 6.89028779150754 7.61302853131507 6.84416106485576 5.95578217503494 6.19914855570755 5.71538346115923 6.06550000530721 6.90296074456239 6.39795051254201 7.0372186988967 6.8909224851873 7.13766490972081 6.6415321223501 7.07951237721277 7.50482818903378 6.49122339921675 7.19704594165192 6.71722047847611 6.69296096779593 7.25874240457899 6.25494163212434 7.57277611307404 5.8725902688894 6.44249327509479 7.8107178697542 6.68878731367294 7.66962325040681 6.91574352110109 6.50782573045639 6.75331114368051 6.35859302664147 6.29894170581413 7.68431183373557 6.34807163035806 7.09165936054474 6.29135404800147 7.61352972034938 5.31422366467738 6.73867271242911 8.31715940465323 6.63241837089954 8.00199116818271 7.1842960190492 6.44600806385646 7.93998874415688 7.1326806880633 7.53382737908088 6.78311523041553 6.5445125153936 6.8545593581718 6.91822183566482 7.47170549372906 6.49323301229083 6.60472643649156 7.40040305908163 6.82087825661041 6.32364397525139 6.56147201186318 6.62216576380614 6.98996754790499 6.67050795966885 7.54725011175746 6.97482340154012 6.89949928815674 7.63345084820649 7.4459875428301 7.4635746065588 6.82114769775774 7.06598117287187 7.38312711123772 6.56402023745329 7.98144515671981 6.58460544441084 6.74657430583111 7.57449370829706 7.06567628535725 7.84290280903075 6.09394232123278 6.42304614428824 6.63978415848714 6.57371444307032 7.04420388466209 6.81533052009845 6.72275800923538 6.97927534137897 6.98709642612494 7.57548047993811 6.50522654805199 6.83912405321385 6.38713791722607 7.60571896704549 6.9973014610395 8.23574667336469 7.47036259614993 6.43174725164149 7.30767542239051 6.81530821972537 7.82753967865145 7.38749494033929 6.24840275725216 7.86964460570487 6.32945381641386 7.65641596491295 6.91639159350005 6.1858947946051 7.85948660917812 6.69493056103955 5.67228931414433 6.77402535330522 7.02925789226402 7.51840109774364 6.74875892028284 7.82079126130184 7.16602235931294 6.67921101510044 7.23510587939344 5.67447449266832 7.61887124480389 6.44549875997799 6.00556597368399 7.8474344186655 5.74645839569592 7.965022145566 6.46582839299117 6.79036771289261 7.12951767072037 6.82259580951978 8.40240106614881 7.58592588799618 6.8652254234152 7.30515658229144 6.76427725535507 7.74323050072103 6.8145557372981 6.42941332908088 7.79843093040423 7.19127287968949 7.42249122680028 6.45942981152828 6.82790323241243 7.90740777983687 7.92707289291375 7.19386825727734 6.88314001796755 6.36951934538318 7.61237278776793 7.50942578898586 8.01630185242477 8.08078778082087 5.99322167916929 7.57926333020165 6.70050092281312 8.02557304737231 7.89213958497253 6.85371379440585 7.66897074396002 6.96664945108402 7.33018682464819 7.05594442852846 6.30223531651869 7.48315631782709 7.85111275551785 7.49140231924681 6.7534376948666 5.9434274607892 7.15458996985329 7.47812605148421 7.36657073312377 7.99459461701377 6.22080764562396 7.09767731166244 7.05102162092603 7.3090586589855 5.74413121129651 6.70559866396904 7.58735769577619 6.94229379615435 7.65663555925984 7.38499878207415 7.18300769667425 7.06073764863943 6.79368660545489 7.79869425508462 6.2530042536827 7.22325814708617 7.8429779901391 6.91509747822406 7.96410896377229 7.71300126925351 7.50047590660528 7.43892603952253 6.91439386495639 7.5390067202742 7.44851460480074 7.20612195201463 7.52085459700767 7.61704637660643 7.64590363370358 8.36366178634905 8.04888853239521 8.00800959869441 7.33160252847294 7.2826519350952 8.09695857766246 8.29671603344148 8.25272222043854 7.78282994818694 6.85779700692149 7.70388823288774 7.01552088463001 7.45685825335967 7.84296173736599 6.85977559966654 7.75103968732335 7.15573751985608 7.48423302391562 7.21086287391159 7.86425844539151 7.68410293896306 5.64581297609337 8.05847164773719 7.40361499501239 6.6193539110597 7.61511856110509 7.84241981176518 7.83872749036276 7.3673234497428 7.61036770105731 7.67785717674289 7.22294926448926 8.77280002902543 8.79299176354175 8.47039783753912 9.42692427065233 9.06711600972576 8.70951533623077 9.25071018499352 7.54948207863743 8.60044185987465 9.01795054551411 8.25496148774938 9.19342109322711 7.92183403579283 8.64181672314228 7.93042838548838 8.72770214624807 8.52055380761164 8.53485718961365 9.23555540817487 8.36842549871908 8.99428866906762 8.79402699572068 6.9605960276708 9.93255619713889 8.61780511735867 8.2102008507572 8.93785599629062 8.45352001643632 9.15139333825964 8.67689082312401 6.94899436997726 7.54781160831003 7.4588433967482 8.56967983043318 8.13287203843704 9.08229787382763 8.71301011188104 7.56641524921334 8.61193997541316 7.8141944451187 7.11875257968409 7.08541200592645 7.42816603250711 7.25502108997557 8.0404090610059 7.66342248529721 6.36833527399905 8.50934691028269 7.57303966316588 7.72367153264921 6.33942637288933 8.02720954373698 7.68392592713626 6.92078719231625 7.26371866831801 6.81972789363342 8.17349372746504 7.53827150326697 6.97041608531529 8.05819693043524 7.54069799724737 7.61876963891904 7.8573420377322 6.62185881648843 7.79010893440624 7.60380030829208 7.70983296474321 7.41906945869213 7.3937358043034 7.65727217435444 7.48856165446921 6.74640808758638 7.48897709712768 7.65315363416945 8.396629509325 6.93323394583603 7.45857376836384 7.69456987432223 6.57578397926784 7.8105806577337 6.72650649750316 7.84955586866518 7.54974375478125 7.9176235617212 7.23907593108355 7.1236396205257 6.89023516317063 8.44641721577945 7.0676692119819 8.44487303025664 7.73853629402955 6.78423267296501 6.66958137792578 6.89346320409709 7.64392032816631 6.28297791613009 7.1168361166592 7.86095912926963 7.23477304348141 7.70553753444482 7.24209870589971 6.57609890912951 7.53759128571659 6.69565775782749 6.83958341713669 7.25152573478293 8.00345982110762 7.44880715512906 7.8743471949136 7.57156781978962 6.85169843265122 7.94933549460666 7.95936557401584 7.25513180411557 8.07188148400363 8.08369984807162 7.91854846845975 7.61644036593312 7.32067578738472 8.12977058745234 7.46505822503186 7.41692400962599 7.80986602245741 7.14110883404432 8.31354254504585 7.15001954306934 7.12875627555869 7.20920794998964 7.50078867704857 7.99094933440314 7.06220368313123 7.5911301210788 7.22012612902092 6.92454102292749 7.69221577131416 7.24970093851343 6.62015387714871 7.23807137356213 7.51977999034763 6.80766505322078 7.99596013053893 6.22465228644702 9.38900583898851 8.5554836655693 7.5630497359462 7.57306845613975 7.69218693368636 8.6735875360755 8.57677553486292 7.41132577289919 8.1404332881373 6.55044410231717 7.34410243211225 8.02502948798819 7.24525517345094 9.32231080068413 7.64489155343351 7.25329215017203 6.98807466479471 7.5236313650728 6.44714384988002 6.19104925128562 8.31077444357194 7.97253164739832 7.54168524594553 7.69417601837812 7.41390938919316 7.36601820933541 7.7429660552048 7.30387215832411 7.537186434175 7.69100526059253 7.39314172896546 7.50212027044089 7.19152192603841 7.79347350637602 7.61403087150991 7.57694304739891 7.44057631550174 7.21949592714022 7.8707853892922 6.0549092005046 7.01133415561559 8.55996408940735 7.46696516873455 7.85362987762935 6.83671972347408 6.77034868422882 8.3537418402226 7.38588535537707 7.9644091081041 9.09632509462478 8.30912350639998 7.92462981779283 7.12725644240349 8.14278616421358 7.32379665667162 7.50283978988245 7.98466477686126 8.166860435063 8.23471734167328 7.69564757759966 7.7400655048552 8.10986092416567 8.10407933219535 8.09039313962161 7.03765906952022 7.3229230435674 8.34694049645443 7.65255845934426 7.71055656075695 7.08664636256007 7.80857105722757 8.21223969547498 8.37178164051115 7.40484011051554 6.62150772849042 7.52872826130649 8.3912983909576 8.06366526986005 7.97663348661153 7.18203092684001 7.31908177856464 7.49110935288328 6.9043766479093 8.3323968840577 6.50050560217725 8.48864051324259 8.18460166829741 8.16298279300518 8.07098526990496 6.96852575881225 8.26443159007687 7.050929223272 7.93931273368741 6.7316719219961 7.80755877548022 7.13963828320344 6.49074973294298 7.9478542530908 7.30479673445704 8.49098693824587 7.22964162445352 7.17205831694742 8.06446734645515 6.2851945899315 8.02542564034668 6.43017874916347 6.45007627178491 7.82636390186491 6.42249434770728 8.15724526608988 8.33618452190612 6.72135062497239 7.72594699171292 6.8210105394861 8.74952316991894 7.25115706007758 6.81734730849102 6.90032259070681 7.31579356012764 8.29016955063703 7.37025222336015 6.45578329618099 6.6913778948984 7.16197910833362 8.37477200442772 7.41547007946916 6.14210508444555 6.40318832830416 6.65920000736788 8.21271848517701 6.63638361628222 7.09594970545303 7.17588715747452 6.78679399414313 8.37664575777098 6.44441823853816 7.87077885244054 7.90434204797553 7.60589179643597 7.71148185477421 6.87928313907164 6.4626789436999 7.00636019215899 6.95258925033795 8.24495473705248 7.21859335083158 8.00862133787497 7.3349884494645 6.95965010425114 7.27582084413061 7.5757755460214 5.53586695192892 7.36095704388162 6.75476539167493 9.06550249624134 7.35348271466385 6.8535123025654 7.72564929069811 7.56094360884398 7.77230984042705 7.57725516737468 6.97697663219723 8.29564906707074 7.80639631830367 8.96485580842582 7.68996404755221 6.68380778359363 7.00900668011359 6.85470812977471 8.66913863523972 6.61704335977419 8.2142850080855 8.23199353484175 6.84261577227463 8.17988360748033 7.78591813988292 7.45131195408192 8.19338875171563 6.68223646661873 8.19549233070157 6.70844681273512 8.20971011740005 9.252351747594 7.11319533196751 7.72319892273432 7.2108319174846 6.72627990006952 7.02441677470555 7.26780675632876 6.75973837824823 7.85248327983752 7.35350809212587 6.46407439321878 7.28805545437756 6.66830859435543 7.09161611952249 7.36131707187473 6.89940765584961 8.09547876353957 6.90419703967746 7.67540962155211 6.52491978308947 6.1677997684402 7.40200211495168 7.29031334634846 7.57793443310723 6.29385643697699 6.53816349754295 6.93317315415447 6.59878681320583 7.63101737818222 6.24773453575231 7.47346204942037 7.65568485611775 6.66419421760385 7.57318850634614 6.74164943006211 6.43582651631031 7.51886206030092 6.75981074550491 7.58307944419561 7.19045099357892 7.24302452936078 6.57798161057537 6.68804718568723 6.74173639374192 6.05146779072296 7.10592308823561 7.58185310637442 7.04409829065918 8.02775720477422 6.68243135476683 6.65949588978619 7.45850156116994 7.03554458722273 7.67314552544059 6.87231651227327 6.10383348891374 7.45168338338855 6.77226903637843 8.09424853074242 6.69631582184563 6.93287817378611 6.76787250789 6.98595979343142 8.15472929934911 7.45264926511126 7.00286853641078 6.8576167369062 6.8748117516255 7.30439254276468 7.473181236889 7.10696890011699 7.48297213609129 6.75720946488664 8.42586978445526 6.5558943782863 7.04991150410253 7.47501094374939 6.45081431452723 8.30036792651905 7.49293305003668 6.45466856791612 7.38523472207087 6.92262600837051 7.6743017458861 6.09045388563959 6.81812143215675 8.1977449720258 6.92881729109097 7.35554510983542 6.56449091156801 6.29989386274418 7.22387594096138 6.61372790560743 7.73818054034596 6.30920121438358 6.7900057274329 5.66832519039415 6.45123768068303 8.23331492475016 6.91740537921206 7.21376831821014 7.04847232654041 7.37711812610548 6.85151138430294 7.69301115210809 5.65265613841325 6.87171496510968 7.51363988066474 6.92433101245179 7.11889900135469 6.77641598045112 6.65161150299035 6.74039241942289 6.93492462009686 8.2141019758289 7.78660281480288 6.58150608043451 7.19480634592265 6.55779555577451 7.24436094332491 6.7369678060831 6.93003354317726 6.90265429951879 6.905999025501 7.04352250795937 6.67805217387276 7.06283166355237 7.87915445783295 7.15116165575149 6.82861181603719 7.3970971039184 6.91350298240455 7.6446473958306 6.89216951335735 7.84672889091953 7.31009296677083 7.71656778359178 6.5505885337059 6.81947830354867 7.42577723647261 7.89899852536642 7.35549367747712 7.5524494221094 7.13143411396234 8.08418455322782 8.43735052836135 7.71521926650159 7.86549287378301 7.29050829662076 7.701318186499 7.89307541448405 6.98885321826262 7.34561623466603 7.17240719950516 7.4328296895691 7.08305159104011 6.82815309290156 8.04910705955536 7.39189075514295 7.80456767471934 7.12827142694624 7.14142614834587 8.2326794871084 6.34999830067862 7.20014713572883 8.60794424121264 7.21373087327961 7.57545434720048 7.2941718635328 7.55969062673668 6.985914154151 6.94954215664789 8.73413617752508 6.43789717432484 8.82872265687566 7.27102331356321 6.58039489001414 7.95919684758734 7.12349723086841 8.25482370254174 6.88834019016572 6.79514334297344 7.65178106249553 7.25323790407553 6.92926702098919 6.45736781435279 6.8605340666016 8.1671103530642 6.71189415598905 8.04069670245612 7.47498895693231 7.27365717437268 8.11173587587079 7.16432328280283 8.00454647347749 7.57469633812537 7.49434490701172
Manes.18G006800.v6.1 2.59979625578436 2.59979625578436 2.59979625578436 2.59979625578436 2.59979625578436 3.38078536465957 2.59979625578436 3.11445218865464 2.59979625578436 2.59979625578436 2.59979625578436 2.59979625578436 2.59979625578436 2.59979625578436 2.59979625578436 2.59979625578436 2.59979625578436 2.59979625578436 2.59979625578436 2.59979625578436 3.46069714102254 2.59979625578436 2.59979625578436 2.59979625578436 2.59979625578436 2.59979625578436 2.59979625578436 2.59979625578436 2.59979625578436 2.59979625578436 3.28513972525459 2.59979625578436 2.59979625578436 2.59979625578436 2.59979625578436 3.16878379002956 2.59979625578436 2.59979625578436 2.59979625578436 2.59979625578436 2.59979625578436 2.59979625578436 2.59979625578436 2.59979625578436 2.59979625578436 3.44390932706295 2.59979625578436 3.1556293923897 2.59979625578436 2.59979625578436 2.59979625578436 2.59979625578436 2.59979625578436 2.59979625578436 2.59979625578436 2.59979625578436 2.59979625578436 2.59979625578436 3.50929109955559 2.59979625578436 3.52062149520576 2.59979625578436 3.10654593426012 2.59979625578436 2.59979625578436 2.59979625578436 3.16805095130771 2.59979625578436 2.59979625578436 2.59979625578436 2.59979625578436 2.59979625578436 2.59979625578436 2.59979625578436 2.59979625578436 2.59979625578436 2.59979625578436 2.59979625578436 2.59979625578436 2.59979625578436 2.59979625578436 2.59979625578436 2.59979625578436 2.59979625578436 2.59979625578436 3.4779161570464 2.59979625578436 2.59979625578436 2.59979625578436 2.59979625578436 2.59979625578436 2.59979625578436 2.59979625578436 2.59979625578436 2.59979625578436 2.59979625578436 3.30083189186928 2.59979625578436 3.03047401906305 2.59979625578436 2.59979625578436 3.10849398345359 2.59979625578436 2.59979625578436 2.59979625578436 2.59979625578436 3.62915824399066 2.59979625578436 2.59979625578436 2.59979625578436 2.59979625578436 3.16467000805317 2.59979625578436 3.27950361820524 2.59979625578436 2.59979625578436 2.59979625578436 2.59979625578436 2.59979625578436 2.59979625578436 2.59979625578436 3.77881302210965 2.59979625578436 2.59979625578436 2.59979625578436 2.59979625578436 2.59979625578436 2.59979625578436 2.59979625578436 2.59979625578436 2.59979625578436 2.59979625578436 2.59979625578436 2.59979625578436 2.59979625578436 2.59979625578436 2.59979625578436 2.59979625578436 2.59979625578436 2.59979625578436 2.59979625578436 2.59979625578436 2.59979625578436 2.59979625578436 2.59979625578436 2.59979625578436 2.59979625578436 2.59979625578436 2.59979625578436 2.59979625578436 2.59979625578436 2.59979625578436 2.59979625578436 2.59979625578436 2.59979625578436 2.59979625578436 3.52242163446846 2.59979625578436 2.59979625578436 2.59979625578436 2.59979625578436 2.59979625578436 2.59979625578436 2.59979625578436 2.59979625578436 2.59979625578436 2.59979625578436 2.59979625578436 2.59979625578436 2.59979625578436 2.59979625578436 3.35411837759803 2.59979625578436 2.59979625578436 2.59979625578436 2.59979625578436 3.16417745732558 2.59979625578436 2.59979625578436 2.59979625578436 2.59979625578436 3.04244381450743 2.59979625578436 2.59979625578436 2.59979625578436 2.59979625578436 2.59979625578436 2.59979625578436 2.59979625578436 2.59979625578436 2.59979625578436 2.59979625578436 2.59979625578436 2.59979625578436 2.59979625578436 2.59979625578436 2.59979625578436 2.59979625578436 2.59979625578436 2.59979625578436 2.59979625578436 2.59979625578436 2.59979625578436 2.59979625578436 2.59979625578436 2.59979625578436 2.59979625578436 2.59979625578436 2.59979625578436 2.59979625578436 2.59979625578436 2.59979625578436 2.59979625578436 2.59979625578436 2.59979625578436 2.59979625578436 2.59979625578436 2.59979625578436 2.59979625578436 2.59979625578436 2.59979625578436 2.59979625578436 2.59979625578436 2.59979625578436 2.59979625578436 2.59979625578436 2.59979625578436 2.59979625578436 2.59979625578436 2.59979625578436 2.59979625578436 2.59979625578436 2.59979625578436 2.59979625578436 2.59979625578436 2.59979625578436 2.59979625578436 3.19677433375722 2.59979625578436 2.59979625578436 2.59979625578436 2.59979625578436 3.63348895236858 2.59979625578436 2.59979625578436 2.59979625578436 2.59979625578436 3.21070493893527 2.59979625578436 2.59979625578436 2.59979625578436 2.59979625578436 3.58557919338385 2.59979625578436 2.59979625578436 2.59979625578436 2.59979625578436 2.59979625578436 2.59979625578436 2.59979625578436 2.59979625578436 2.59979625578436 2.59979625578436 2.59979625578436 3.07878727232066 2.59979625578436 2.59979625578436 2.59979625578436 2.59979625578436 2.59979625578436 2.59979625578436 2.59979625578436 3.67438517565565 2.59979625578436 2.59979625578436 2.59979625578436 2.59979625578436 2.59979625578436 2.59979625578436 2.59979625578436 2.59979625578436 2.59979625578436 2.59979625578436 2.59979625578436 2.59979625578436 2.59979625578436 2.59979625578436 2.59979625578436 2.59979625578436 2.59979625578436 2.59979625578436 2.59979625578436 2.59979625578436 2.59979625578436 2.59979625578436 2.59979625578436 2.59979625578436 2.59979625578436 2.59979625578436 3.09900823605374 2.59979625578436 2.59979625578436 2.59979625578436 3.21057785747254 2.59979625578436 2.59979625578436 2.59979625578436 2.59979625578436 3.22373713132186 2.59979625578436 2.59979625578436 2.59979625578436 2.59979625578436 2.59979625578436 2.59979625578436 2.59979625578436 2.59979625578436 2.59979625578436 2.59979625578436 2.59979625578436 2.59979625578436 2.59979625578436 2.59979625578436 2.59979625578436 2.59979625578436 2.59979625578436 2.59979625578436 2.59979625578436 3.44479857084641 2.59979625578436 2.59979625578436 2.59979625578436 2.59979625578436 2.59979625578436 2.59979625578436 2.59979625578436 2.59979625578436 2.59979625578436 2.59979625578436 2.59979625578436 2.59979625578436 2.59979625578436 2.59979625578436 2.59979625578436 2.59979625578436 2.59979625578436 2.59979625578436 2.59979625578436 2.59979625578436 2.59979625578436 2.59979625578436 2.59979625578436 2.59979625578436 2.59979625578436 2.59979625578436 2.59979625578436 2.59979625578436 2.59979625578436 2.59979625578436 2.59979625578436 3.40627964740502 2.59979625578436 2.59979625578436 2.59979625578436 2.59979625578436 2.59979625578436 2.59979625578436 2.59979625578436 3.15779812644779 2.59979625578436 2.59979625578436 2.59979625578436 2.59979625578436 2.59979625578436 3.35883779744775 2.59979625578436 2.59979625578436 2.59979625578436 2.59979625578436 3.29707522516397 2.59979625578436 3.15073138801272 2.59979625578436 2.59979625578436 2.59979625578436 2.59979625578436 2.59979625578436 2.59979625578436 2.59979625578436 2.59979625578436 2.59979625578436 2.59979625578436 2.59979625578436 2.59979625578436 2.59979625578436 2.59979625578436 2.59979625578436 2.59979625578436 2.59979625578436 2.59979625578436 2.59979625578436 3.14919715036927 2.59979625578436 2.59979625578436 2.59979625578436 2.59979625578436 2.59979625578436 2.59979625578436 2.59979625578436 3.36487301352577 2.59979625578436 2.59979625578436 2.59979625578436 2.59979625578436 2.59979625578436 2.59979625578436 2.59979625578436 2.59979625578436 2.59979625578436 3.25894527343764 2.59979625578436 2.98080741821271 2.59979625578436 2.59979625578436 3.48869614937631 2.59979625578436 2.59979625578436 2.59979625578436 2.59979625578436 2.59979625578436 2.59979625578436 2.59979625578436 2.59979625578436 2.59979625578436 2.59979625578436 2.59979625578436 2.59979625578436 2.59979625578436 2.59979625578436 2.59979625578436 2.59979625578436 2.59979625578436 2.59979625578436 2.59979625578436 2.59979625578436 2.59979625578436 2.59979625578436 2.59979625578436 2.59979625578436 2.59979625578436 2.59979625578436 2.59979625578436 2.59979625578436 2.59979625578436 2.59979625578436 2.59979625578436 2.59979625578436 2.59979625578436 2.59979625578436 2.59979625578436 2.59979625578436 2.59979625578436 2.59979625578436 2.59979625578436 2.59979625578436 2.59979625578436 2.59979625578436 2.59979625578436 2.59979625578436 2.59979625578436 3.19855137885276 2.59979625578436 2.59979625578436 2.59979625578436 2.59979625578436 3.09151528685361 2.59979625578436 2.59979625578436 2.59979625578436 2.59979625578436 2.59979625578436 2.59979625578436 2.59979625578436 2.59979625578436 2.59979625578436 2.59979625578436 2.59979625578436 2.59979625578436 2.59979625578436 2.59979625578436 3.55071511297521 2.59979625578436 2.59979625578436 2.59979625578436 2.59979625578436 2.59979625578436 2.59979625578436 3.14868655853493 2.59979625578436 2.59979625578436 2.59979625578436 2.59979625578436 2.59979625578436 2.59979625578436 2.59979625578436 2.59979625578436 2.59979625578436 2.59979625578436 2.59979625578436 2.59979625578436 3.11486485550114 2.59979625578436 2.59979625578436 2.59979625578436 2.59979625578436 2.59979625578436 2.59979625578436 2.59979625578436 2.59979625578436 2.59979625578436 2.59979625578436 2.59979625578436 2.59979625578436 2.59979625578436 2.59979625578436 2.59979625578436 2.59979625578436 2.59979625578436 2.59979625578436 2.59979625578436 2.59979625578436 2.59979625578436 2.59979625578436 2.59979625578436 2.59979625578436 3.23124158278061 2.59979625578436 2.59979625578436 2.59979625578436 2.59979625578436 2.59979625578436 2.59979625578436 2.59979625578436 2.59979625578436 2.59979625578436 2.59979625578436 2.59979625578436 2.59979625578436 2.59979625578436 2.59979625578436 2.59979625578436 2.59979625578436 3.0284462862932 2.59979625578436 2.59979625578436 2.59979625578436 2.59979625578436 2.59979625578436 2.59979625578436 2.59979625578436 2.59979625578436 2.59979625578436 2.59979625578436 2.59979625578436 2.59979625578436 2.59979625578436 3.2004768242502 2.59979625578436 2.59979625578436 2.59979625578436 2.59979625578436 2.59979625578436 2.59979625578436 2.59979625578436 2.59979625578436 2.59979625578436 3.37185434725751 2.59979625578436 2.59979625578436 2.59979625578436 2.59979625578436 2.59979625578436 2.59979625578436 2.59979625578436 2.59979625578436 2.59979625578436 2.59979625578436 2.59979625578436 2.59979625578436 2.59979625578436 2.59979625578436 2.59979625578436 2.59979625578436 2.59979625578436 2.59979625578436 2.59979625578436 3.16658854311766 2.59979625578436 2.59979625578436 2.59979625578436 3.15066378465705 2.59979625578436 2.59979625578436 3.21175968271509 2.59979625578436 2.59979625578436 2.59979625578436 2.59979625578436 2.59979625578436 2.59979625578436 2.59979625578436 2.59979625578436 2.59979625578436 2.59979625578436 2.59979625578436 2.59979625578436 3.80537004000326 2.59979625578436 2.59979625578436 2.59979625578436 2.59979625578436 3.57943150067393 2.59979625578436 3.47469189890208 2.59979625578436 2.59979625578436 2.59979625578436 2.59979625578436 2.59979625578436 2.59979625578436 2.59979625578436 3.71664159246952 2.59979625578436 2.59979625578436 2.59979625578436 2.59979625578436 2.59979625578436 2.59979625578436 2.59979625578436 2.59979625578436 2.59979625578436 2.59979625578436 2.59979625578436 2.59979625578436 2.59979625578436 2.59979625578436 3.71793689083138 2.59979625578436 2.59979625578436 2.59979625578436 2.59979625578436 3.24766064870577 2.59979625578436 2.59979625578436 2.59979625578436 2.59979625578436 2.59979625578436 2.59979625578436 2.59979625578436 2.59979625578436 2.59979625578436 2.59979625578436 4.04450568037174 2.59979625578436 3.01607379670363 2.59979625578436 2.59979625578436 2.59979625578436 2.59979625578436 2.59979625578436 2.59979625578436 2.59979625578436 3.18764437601324 2.59979625578436 2.59979625578436 2.59979625578436 2.59979625578436 4.01766418096692 2.59979625578436 2.59979625578436 2.59979625578436 2.59979625578436 2.59979625578436 2.59979625578436 2.59979625578436 2.59979625578436 2.59979625578436 2.59979625578436 2.59979625578436 2.59979625578436 2.59979625578436 2.59979625578436 2.59979625578436 2.59979625578436 2.59979625578436 2.59979625578436 2.59979625578436 3.46890406481015 2.59979625578436 2.59979625578436 2.59979625578436 2.59979625578436 2.59979625578436 2.59979625578436 2.59979625578436 2.59979625578436 2.59979625578436 2.59979625578436 2.59979625578436 2.59979625578436 2.59979625578436 2.59979625578436 2.59979625578436 2.59979625578436 2.59979625578436 2.59979625578436 2.59979625578436 2.59979625578436 2.59979625578436 3.15933397875847 2.59979625578436 2.59979625578436 2.59979625578436 2.59979625578436 2.59979625578436 2.59979625578436 2.59979625578436 3.94360183626229 2.59979625578436 2.59979625578436 2.59979625578436 2.59979625578436 3.3537310595367 2.59979625578436 2.59979625578436 2.59979625578436 2.59979625578436 2.59979625578436 2.59979625578436 2.59979625578436 2.59979625578436 2.59979625578436 3.23170429409391 2.59979625578436 2.59979625578436 2.59979625578436 2.59979625578436 3.95129183154967 2.59979625578436 2.59979625578436 2.59979625578436 2.59979625578436 3.51213099311162 2.59979625578436 2.59979625578436 3.08078529881836 2.59979625578436 2.59979625578436
Manes.18G006900.v6.1 2.59979625578436 2.59979625578436 2.59979625578436 2.59979625578436 2.59979625578436 2.59979625578436 2.59979625578436 2.59979625578436 2.59979625578436 2.59979625578436 2.59979625578436 2.59979625578436 2.59979625578436 2.59979625578436 2.59979625578436 2.59979625578436 2.59979625578436 2.59979625578436 2.59979625578436 2.59979625578436 2.59979625578436 2.59979625578436 2.59979625578436 2.59979625578436 2.59979625578436 2.59979625578436 2.59979625578436 2.59979625578436 2.59979625578436 2.59979625578436 2.59979625578436 2.59979625578436 2.59979625578436 2.59979625578436 2.59979625578436 2.59979625578436 2.59979625578436 2.59979625578436 2.59979625578436 2.59979625578436 2.59979625578436 2.59979625578436 2.59979625578436 2.59979625578436 2.59979625578436 2.59979625578436 2.59979625578436 2.59979625578436 2.59979625578436 2.59979625578436 2.59979625578436 2.59979625578436 2.59979625578436 2.59979625578436 2.59979625578436 2.59979625578436 2.59979625578436 2.59979625578436 2.59979625578436 2.59979625578436 2.59979625578436 2.59979625578436 2.59979625578436 2.59979625578436 2.59979625578436 2.59979625578436 2.59979625578436 2.59979625578436 2.59979625578436 2.59979625578436 2.59979625578436 2.59979625578436 2.59979625578436 2.59979625578436 2.59979625578436 2.59979625578436 2.59979625578436 3.06039705082243 2.59979625578436 2.59979625578436 2.59979625578436 3.48717057272481 2.59979625578436 2.59979625578436 2.59979625578436 2.59979625578436 2.59979625578436 2.59979625578436 2.59979625578436 2.59979625578436 2.59979625578436 2.59979625578436 2.59979625578436 2.59979625578436 2.59979625578436 2.59979625578436 2.59979625578436 2.59979625578436 3.03047401906305 2.59979625578436 2.59979625578436 2.59979625578436 2.59979625578436 2.59979625578436 2.59979625578436 2.59979625578436 2.59979625578436 2.59979625578436 2.59979625578436 2.59979625578436 2.59979625578436 2.59979625578436 2.59979625578436 2.59979625578436 2.59979625578436 2.59979625578436 2.59979625578436 2.59979625578436 2.59979625578436 2.59979625578436 2.59979625578436 2.59979625578436 2.59979625578436 2.59979625578436 2.59979625578436 2.59979625578436 2.59979625578436 2.59979625578436 2.59979625578436 2.59979625578436 2.59979625578436 2.59979625578436 2.59979625578436 2.59979625578436 2.59979625578436 2.59979625578436 2.59979625578436 2.59979625578436 2.59979625578436 2.59979625578436 2.59979625578436 2.59979625578436 2.59979625578436 3.03461879545996 2.59979625578436 2.59979625578436 2.59979625578436 2.59979625578436 2.59979625578436 2.59979625578436 2.59979625578436 2.59979625578436 2.59979625578436 2.59979625578436 2.59979625578436 2.59979625578436 2.59979625578436 2.59979625578436 2.59979625578436 2.59979625578436 2.59979625578436 2.59979625578436 2.59979625578436 3.07587858392687 2.59979625578436 2.59979625578436 2.59979625578436 2.59979625578436 2.59979625578436 2.59979625578436 2.59979625578436 2.59979625578436 2.59979625578436 3.06384658117584 2.59979625578436 2.59979625578436 2.59979625578436 2.59979625578436 2.59979625578436 2.59979625578436 2.59979625578436 2.59979625578436 2.59979625578436 2.59979625578436 2.59979625578436 2.59979625578436 2.59979625578436 2.59979625578436 2.59979625578436 2.59979625578436 2.59979625578436 2.59979625578436 2.59979625578436 2.59979625578436 2.95967134658604 2.59979625578436 2.59979625578436 2.59979625578436 2.59979625578436 2.59979625578436 2.59979625578436 2.59979625578436 2.59979625578436 2.59979625578436 2.59979625578436 2.59979625578436 2.59979625578436 2.59979625578436 2.59979625578436 2.59979625578436 2.59979625578436 2.59979625578436 2.59979625578436 2.59979625578436 2.59979625578436 2.59979625578436 2.59979625578436 2.59979625578436 2.59979625578436 2.59979625578436 2.59979625578436 2.59979625578436 2.59979625578436 2.59979625578436 2.59979625578436 2.59979625578436 2.59979625578436 2.59979625578436 2.59979625578436 2.59979625578436 2.59979625578436 2.59979625578436 2.59979625578436 2.59979625578436 2.59979625578436 2.59979625578436 2.59979625578436 2.59979625578436 2.59979625578436 2.59979625578436 2.59979625578436 2.59979625578436 2.59979625578436 2.59979625578436 2.59979625578436 2.59979625578436 2.59979625578436 2.59979625578436 2.59979625578436 2.59979625578436 2.59979625578436 2.59979625578436 2.59979625578436 2.59979625578436 2.59979625578436 2.59979625578436 2.59979625578436 2.59979625578436 2.59979625578436 2.59979625578436 2.59979625578436 2.59979625578436 2.59979625578436 2.59979625578436 2.59979625578436 2.59979625578436 2.59979625578436 2.59979625578436 2.59979625578436 2.59979625578436 2.59979625578436 2.59979625578436 5.88369726837984 2.59979625578436 3.80993039160671 2.59979625578436 2.59979625578436 2.59979625578436 2.59979625578436 2.59979625578436 2.59979625578436 2.59979625578436 2.59979625578436 2.59979625578436 2.59979625578436 2.59979625578436 2.59979625578436 2.59979625578436 2.59979625578436 2.59979625578436 2.59979625578436 2.59979625578436 2.59979625578436 2.59979625578436 2.59979625578436 2.59979625578436 2.59979625578436 2.59979625578436 3.18590979373873 2.59979625578436 2.59979625578436 2.59979625578436 2.59979625578436 2.59979625578436 2.59979625578436 2.59979625578436 2.59979625578436 2.59979625578436 2.59979625578436 2.59979625578436 2.59979625578436 2.59979625578436 2.59979625578436 2.59979625578436 2.59979625578436 2.59979625578436 2.59979625578436 2.59979625578436 2.59979625578436 2.59979625578436 2.59979625578436 2.59979625578436 2.59979625578436 2.59979625578436 2.59979625578436 2.59979625578436 2.59979625578436 2.59979625578436 2.59979625578436 2.59979625578436 2.59979625578436 2.59979625578436 2.59979625578436 2.59979625578436 2.59979625578436 2.59979625578436 2.59979625578436 2.59979625578436 2.59979625578436 2.59979625578436 2.59979625578436 2.59979625578436 2.59979625578436 2.59979625578436 2.59979625578436 3.14307563156158 2.59979625578436 2.59979625578436 2.59979625578436 2.59979625578436 2.59979625578436 2.59979625578436 2.59979625578436 2.59979625578436 2.59979625578436 2.59979625578436 2.59979625578436 2.59979625578436 2.59979625578436 2.59979625578436 2.59979625578436 2.59979625578436 2.59979625578436 2.59979625578436 2.59979625578436 2.59979625578436 2.59979625578436 2.59979625578436 2.59979625578436 2.59979625578436 2.59979625578436 2.59979625578436 2.59979625578436 2.59979625578436 2.59979625578436 2.59979625578436 2.59979625578436 2.59979625578436 2.59979625578436 2.59979625578436 2.59979625578436 2.59979625578436 2.59979625578436 2.59979625578436 2.59979625578436 2.59979625578436 2.59979625578436 2.59979625578436 2.59979625578436 3.12273955512324 2.59979625578436 2.59979625578436 2.59979625578436 2.59979625578436 2.59979625578436 2.59979625578436 2.59979625578436 2.59979625578436 2.59979625578436 2.59979625578436 2.59979625578436 2.59979625578436 2.59979625578436 2.59979625578436 2.59979625578436 2.59979625578436 2.59979625578436 2.59979625578436 2.59979625578436 2.59979625578436 2.59979625578436 2.59979625578436 2.59979625578436 2.59979625578436 2.59979625578436 2.59979625578436 2.59979625578436 2.59979625578436 2.59979625578436 2.59979625578436 2.59979625578436 2.59979625578436 2.59979625578436 2.59979625578436 2.59979625578436 2.59979625578436 3.20605869871251 2.59979625578436 2.59979625578436 2.59979625578436 2.59979625578436 2.59979625578436 2.59979625578436 2.59979625578436 2.59979625578436 2.59979625578436 2.59979625578436 2.59979625578436 2.59979625578436 2.59979625578436 2.59979625578436 2.59979625578436 2.59979625578436 2.59979625578436 2.59979625578436 2.59979625578436 2.59979625578436 2.59979625578436 2.59979625578436 2.59979625578436 2.59979625578436 3.89996312790387 2.59979625578436 2.59979625578436 2.59979625578436 2.59979625578436 2.59979625578436 2.59979625578436 2.59979625578436 2.59979625578436 2.59979625578436 2.59979625578436 2.59979625578436 2.59979625578436 2.59979625578436 2.59979625578436 2.59979625578436 2.59979625578436 2.59979625578436 3.00594591942254 2.59979625578436 2.59979625578436 2.59979625578436 2.59979625578436 2.59979625578436 2.59979625578436 2.59979625578436 2.59979625578436 2.59979625578436 2.59979625578436 2.59979625578436 2.59979625578436 2.59979625578436 2.59979625578436 2.59979625578436 2.59979625578436 2.59979625578436 2.59979625578436 2.59979625578436 2.59979625578436 2.59979625578436 2.59979625578436 2.59979625578436 2.59979625578436 2.59979625578436 2.59979625578436 2.59979625578436 3.14868655853493 2.59979625578436 2.59979625578436 2.59979625578436 2.59979625578436 2.59979625578436 2.59979625578436 2.59979625578436 2.59979625578436 2.59979625578436 2.59979625578436 2.59979625578436 2.59979625578436 2.59979625578436 2.59979625578436 2.59979625578436 2.59979625578436 2.59979625578436 2.59979625578436 2.59979625578436 2.59979625578436 2.59979625578436 2.59979625578436 2.59979625578436 2.59979625578436 2.59979625578436 2.59979625578436 2.59979625578436 2.59979625578436 2.59979625578436 2.59979625578436 2.59979625578436 2.59979625578436 2.59979625578436 2.59979625578436 2.59979625578436 2.59979625578436 2.59979625578436 3.23124158278061 2.59979625578436 4.22065771998121 2.59979625578436 2.59979625578436 2.59979625578436 2.59979625578436 2.59979625578436 2.59979625578436 2.59979625578436 2.59979625578436 2.59979625578436 2.59979625578436 2.59979625578436 2.59979625578436 2.59979625578436 2.59979625578436 2.59979625578436 2.59979625578436 2.59979625578436 2.59979625578436 2.59979625578436 2.59979625578436 2.59979625578436 2.59979625578436 2.59979625578436 2.59979625578436 2.59979625578436 2.59979625578436 2.59979625578436 2.59979625578436 2.59979625578436 2.59979625578436 2.59979625578436 2.59979625578436 2.59979625578436 2.59979625578436 2.59979625578436 2.59979625578436 2.59979625578436 2.59979625578436 2.59979625578436 2.59979625578436 2.59979625578436 2.59979625578436 2.59979625578436 3.49523953514564 2.59979625578436 2.59979625578436 2.59979625578436 2.59979625578436 2.59979625578436 2.59979625578436 2.59979625578436 2.59979625578436 2.59979625578436 2.59979625578436 2.59979625578436 2.59979625578436 2.59979625578436 2.59979625578436 2.59979625578436 2.59979625578436 3.12478781716686 2.59979625578436 2.59979625578436 2.59979625578436 2.59979625578436 2.59979625578436 2.59979625578436 2.59979625578436 2.59979625578436 2.59979625578436 2.59979625578436 2.59979625578436 2.59979625578436 2.59979625578436 2.59979625578436 2.59979625578436 2.59979625578436 2.59979625578436 2.59979625578436 2.59979625578436 2.59979625578436 2.59979625578436 2.59979625578436 2.59979625578436 2.59979625578436 2.59979625578436 2.59979625578436 2.59979625578436 2.59979625578436 2.59979625578436 2.59979625578436 2.59979625578436 2.59979625578436 3.39912989984874 2.59979625578436 2.59979625578436 2.59979625578436 2.59979625578436 2.59979625578436 2.59979625578436 2.59979625578436 2.59979625578436 2.59979625578436 2.59979625578436 2.59979625578436 2.59979625578436 2.59979625578436 2.59979625578436 2.59979625578436 2.59979625578436 2.59979625578436 2.59979625578436 2.59979625578436 2.59979625578436 2.59979625578436 2.59979625578436 2.59979625578436 2.59979625578436 2.59979625578436 2.59979625578436 2.59979625578436 2.59979625578436 2.59979625578436 2.59979625578436 2.59979625578436 2.59979625578436 2.59979625578436 2.59979625578436 2.59979625578436 2.59979625578436 2.59979625578436 2.59979625578436 2.59979625578436 2.59979625578436 2.59979625578436 2.59979625578436 2.59979625578436 2.59979625578436 2.59979625578436 2.59979625578436 2.59979625578436 2.59979625578436 2.59979625578436 2.59979625578436 2.59979625578436 2.59979625578436 2.59979625578436 2.59979625578436 2.59979625578436 2.59979625578436 2.59979625578436 2.59979625578436 2.59979625578436 2.59979625578436 2.59979625578436 2.59979625578436 2.59979625578436 2.59979625578436 2.59979625578436 2.59979625578436 2.59979625578436 2.59979625578436 2.59979625578436 2.59979625578436 2.59979625578436 2.59979625578436 2.59979625578436 2.59979625578436 2.59979625578436 2.59979625578436 2.59979625578436 3.79239235682791 2.59979625578436 2.59979625578436 2.59979625578436 2.59979625578436 2.59979625578436 2.59979625578436 2.59979625578436 2.59979625578436 2.59979625578436 3.15933397875847 2.59979625578436 2.59979625578436 2.59979625578436 2.59979625578436 2.59979625578436 2.59979625578436 2.59979625578436 2.59979625578436 2.59979625578436 2.59979625578436 2.59979625578436 2.59979625578436 2.59979625578436 2.59979625578436 2.59979625578436 2.59979625578436 2.59979625578436 2.59979625578436 2.59979625578436 2.59979625578436 2.59979625578436 2.59979625578436 2.59979625578436 2.59979625578436 2.59979625578436 2.59979625578436 2.59979625578436 2.59979625578436 2.59979625578436 2.59979625578436 2.59979625578436 2.59979625578436 2.59979625578436 2.59979625578436 2.59979625578436 2.59979625578436 2.59979625578436 2.59979625578436
Manes.18G007000.v6.1 2.59979625578436 2.59979625578436 2.59979625578436 2.59979625578436 2.59979625578436 2.59979625578436 2.59979625578436 2.59979625578436 2.59979625578436 2.59979625578436 2.59979625578436 2.59979625578436 2.59979625578436 2.59979625578436 2.59979625578436 2.59979625578436 2.59979625578436 2.59979625578436 2.59979625578436 2.59979625578436 2.59979625578436 2.59979625578436 2.59979625578436 2.59979625578436 2.59979625578436 2.59979625578436 2.59979625578436 2.59979625578436 2.59979625578436 2.59979625578436 2.59979625578436 2.59979625578436 2.59979625578436 2.59979625578436 2.59979625578436 2.59979625578436 2.59979625578436 2.59979625578436 2.59979625578436 2.59979625578436 2.59979625578436 2.59979625578436 2.59979625578436 2.59979625578436 2.59979625578436 2.59979625578436 2.59979625578436 2.59979625578436 2.59979625578436 2.59979625578436 2.59979625578436 2.59979625578436 2.59979625578436 2.59979625578436 2.59979625578436 2.59979625578436 2.59979625578436 2.59979625578436 2.59979625578436 2.59979625578436 2.59979625578436 2.59979625578436 2.59979625578436 2.59979625578436 2.59979625578436 2.59979625578436 2.59979625578436 2.59979625578436 2.59979625578436 2.59979625578436 2.59979625578436 2.59979625578436 2.59979625578436 2.59979625578436 2.59979625578436 2.59979625578436 2.59979625578436 2.59979625578436 3.29249169049875 2.59979625578436 2.59979625578436 2.59979625578436 2.59979625578436 2.59979625578436 2.59979625578436 2.59979625578436 2.59979625578436 2.59979625578436 2.59979625578436 2.59979625578436 2.59979625578436 2.59979625578436 2.59979625578436 2.59979625578436 2.59979625578436 2.59979625578436 2.59979625578436 2.59979625578436 2.59979625578436 2.59979625578436 2.59979625578436 2.59979625578436 2.59979625578436 2.59979625578436 2.59979625578436 2.59979625578436 2.59979625578436 2.59979625578436 2.59979625578436 2.59979625578436 2.59979625578436 2.59979625578436 2.59979625578436 2.59979625578436 2.59979625578436 2.59979625578436 2.59979625578436 2.59979625578436 2.59979625578436 2.59979625578436 2.59979625578436 2.59979625578436 2.59979625578436 2.59979625578436 2.59979625578436 2.59979625578436 2.59979625578436 2.59979625578436 2.59979625578436 2.59979625578436 2.59979625578436 2.59979625578436 2.59979625578436 2.59979625578436 2.59979625578436 2.59979625578436 2.59979625578436 2.59979625578436 2.59979625578436 2.59979625578436 2.59979625578436 2.59979625578436 2.59979625578436 2.59979625578436 2.59979625578436 2.59979625578436 2.59979625578436 2.59979625578436 2.59979625578436 2.59979625578436 2.59979625578436 2.59979625578436 2.59979625578436 2.59979625578436 2.59979625578436 2.59979625578436 2.59979625578436 2.59979625578436 2.59979625578436 2.59979625578436 2.59979625578436 2.59979625578436 2.59979625578436 2.59979625578436 2.59979625578436 2.59979625578436 2.59979625578436 2.59979625578436 2.59979625578436 2.59979625578436 2.59979625578436 2.59979625578436 2.59979625578436 2.59979625578436 2.59979625578436 2.59979625578436 2.59979625578436 2.59979625578436 2.59979625578436 2.59979625578436 2.59979625578436 2.59979625578436 2.59979625578436 2.59979625578436 2.59979625578436 2.59979625578436 2.59979625578436 2.59979625578436 2.59979625578436 2.59979625578436 2.59979625578436 2.59979625578436 2.59979625578436 2.59979625578436 2.59979625578436 2.59979625578436 2.59979625578436 2.59979625578436 2.59979625578436 2.59979625578436 2.59979625578436 2.59979625578436 2.59979625578436 2.59979625578436 2.59979625578436 2.59979625578436 2.59979625578436 2.59979625578436 2.59979625578436 3.02986544421834 2.59979625578436 2.59979625578436 2.59979625578436 2.59979625578436 2.59979625578436 2.59979625578436 2.59979625578436 2.59979625578436 2.59979625578436 2.59979625578436 2.59979625578436 2.59979625578436 2.59979625578436 2.59979625578436 2.59979625578436 2.59979625578436 2.59979625578436 2.59979625578436 2.59979625578436 2.59979625578436 2.59979625578436 2.59979625578436 2.59979625578436 2.59979625578436 2.59979625578436 2.59979625578436 2.59979625578436 2.59979625578436 2.59979625578436 2.59979625578436 2.59979625578436 2.59979625578436 2.59979625578436 2.59979625578436 2.59979625578436 2.59979625578436 2.59979625578436 2.59979625578436 2.59979625578436 2.59979625578436 2.59979625578436 2.59979625578436 2.59979625578436 2.59979625578436 2.59979625578436 2.59979625578436 2.59979625578436 3.18760828080912 2.59979625578436 2.59979625578436 2.59979625578436 2.59979625578436 2.59979625578436 2.59979625578436 2.59979625578436 2.59979625578436 2.59979625578436 2.59979625578436 2.59979625578436 2.59979625578436 2.59979625578436 2.59979625578436 2.59979625578436 2.59979625578436 2.59979625578436 2.59979625578436 2.59979625578436 2.59979625578436 2.59979625578436 2.59979625578436 2.59979625578436 2.59979625578436 2.59979625578436 2.59979625578436 2.59979625578436 2.59979625578436 2.59979625578436 2.59979625578436 2.59979625578436 2.59979625578436 2.59979625578436 2.59979625578436 2.59979625578436 2.59979625578436 2.59979625578436 2.59979625578436 2.59979625578436 2.59979625578436 2.59979625578436 2.59979625578436 2.59979625578436 2.59979625578436 2.59979625578436 2.59979625578436 2.59979625578436 2.59979625578436 2.59979625578436 2.59979625578436 2.59979625578436 2.59979625578436 2.59979625578436 2.59979625578436 2.59979625578436 2.59979625578436 2.59979625578436 2.59979625578436 2.59979625578436 2.59979625578436 2.59979625578436 2.59979625578436 2.59979625578436 2.59979625578436 2.59979625578436 2.59979625578436 2.59979625578436 2.59979625578436 2.59979625578436 2.59979625578436 2.59979625578436 2.59979625578436 2.59979625578436 2.59979625578436 2.59979625578436 2.59979625578436 2.59979625578436 2.59979625578436 2.59979625578436 2.59979625578436 2.59979625578436 2.59979625578436 2.59979625578436 2.59979625578436 2.59979625578436 2.59979625578436 2.59979625578436 2.59979625578436 2.59979625578436 2.59979625578436 2.59979625578436 2.59979625578436 2.59979625578436 2.59979625578436 2.59979625578436 2.59979625578436 2.59979625578436 2.59979625578436 2.59979625578436 2.59979625578436 2.59979625578436 2.59979625578436 2.59979625578436 2.59979625578436 2.59979625578436 2.59979625578436 2.59979625578436 2.59979625578436 2.59979625578436 2.59979625578436 2.59979625578436 2.59979625578436 2.59979625578436 2.59979625578436 2.59979625578436 2.59979625578436 2.59979625578436 2.59979625578436 2.59979625578436 2.59979625578436 2.59979625578436 2.59979625578436 2.59979625578436 2.59979625578436 2.59979625578436 2.59979625578436 2.59979625578436 2.59979625578436 2.59979625578436 2.59979625578436 2.59979625578436 2.59979625578436 2.59979625578436 2.59979625578436 2.59979625578436 2.59979625578436 2.59979625578436 2.59979625578436 2.59979625578436 2.59979625578436 2.59979625578436 2.59979625578436 2.59979625578436 2.59979625578436 2.59979625578436 2.59979625578436 2.59979625578436 2.59979625578436 2.59979625578436 2.59979625578436 2.59979625578436 2.59979625578436 2.59979625578436 2.59979625578436 2.59979625578436 2.59979625578436 2.59979625578436 2.59979625578436 2.59979625578436 2.59979625578436 2.59979625578436 2.59979625578436 2.59979625578436 2.59979625578436 2.59979625578436 2.59979625578436 2.59979625578436 2.59979625578436 2.59979625578436 2.59979625578436 2.59979625578436 2.59979625578436 2.59979625578436 2.59979625578436 2.59979625578436 2.59979625578436 2.59979625578436 2.59979625578436 2.59979625578436 2.59979625578436 2.59979625578436 2.59979625578436 2.59979625578436 2.59979625578436 2.59979625578436 2.59979625578436 2.59979625578436 2.59979625578436 2.59979625578436 2.59979625578436 2.59979625578436 2.59979625578436 2.59979625578436 2.59979625578436 2.59979625578436 2.59979625578436 2.59979625578436 2.59979625578436 2.59979625578436 2.59979625578436 2.59979625578436 2.59979625578436 2.59979625578436 3.49795787344468 2.59979625578436 2.59979625578436 2.59979625578436 2.59979625578436 2.59979625578436 2.59979625578436 2.59979625578436 2.59979625578436 2.59979625578436 2.59979625578436 2.59979625578436 2.59979625578436 2.59979625578436 2.59979625578436 2.59979625578436 2.59979625578436 2.59979625578436 2.59979625578436 2.59979625578436 2.59979625578436 2.59979625578436 2.59979625578436 2.59979625578436 2.59979625578436 2.59979625578436 2.59979625578436 2.59979625578436 2.59979625578436 2.59979625578436 2.59979625578436 2.59979625578436 2.59979625578436 2.59979625578436 2.59979625578436 2.59979625578436 2.59979625578436 2.59979625578436 2.59979625578436 2.59979625578436 2.59979625578436 3.11976522407249 2.59979625578436 2.59979625578436 2.59979625578436 2.59979625578436 2.59979625578436 2.59979625578436 2.59979625578436 2.59979625578436 2.59979625578436 2.59979625578436 2.59979625578436 2.59979625578436 2.59979625578436 2.59979625578436 2.59979625578436 2.59979625578436 2.59979625578436 2.59979625578436 2.59979625578436 2.59979625578436 2.59979625578436 2.59979625578436 2.59979625578436 2.59979625578436 2.59979625578436 2.59979625578436 2.59979625578436 2.59979625578436 2.59979625578436 2.59979625578436 2.59979625578436 2.59979625578436 2.59979625578436 2.59979625578436 2.59979625578436 2.59979625578436 2.59979625578436 2.59979625578436 2.59979625578436 2.59979625578436 2.59979625578436 2.59979625578436 2.59979625578436 2.59979625578436 2.59979625578436 2.59979625578436 2.59979625578436 2.59979625578436 2.59979625578436 2.59979625578436 2.59979625578436 2.59979625578436 2.59979625578436 2.59979625578436 2.59979625578436 2.59979625578436 2.59979625578436 2.59979625578436 2.59979625578436 2.59979625578436 2.59979625578436 2.59979625578436 2.59979625578436 2.59979625578436 2.59979625578436 2.59979625578436 2.59979625578436 2.59979625578436 2.59979625578436 2.59979625578436 2.59979625578436 2.59979625578436 2.59979625578436 2.59979625578436 2.59979625578436 2.59979625578436 2.59979625578436 2.59979625578436 2.59979625578436 2.59979625578436 2.59979625578436 2.59979625578436 2.59979625578436 2.59979625578436 2.59979625578436 2.59979625578436 2.59979625578436 2.59979625578436 2.59979625578436 2.59979625578436 2.59979625578436 2.59979625578436 2.59979625578436 2.59979625578436 2.59979625578436 2.59979625578436 2.59979625578436 2.59979625578436 2.59979625578436 2.59979625578436 2.59979625578436 2.59979625578436 2.59979625578436 2.59979625578436 2.59979625578436 2.59979625578436 2.59979625578436 2.59979625578436 2.59979625578436 2.59979625578436 2.59979625578436 2.59979625578436 2.59979625578436 2.59979625578436 2.59979625578436 2.59979625578436 2.59979625578436 2.59979625578436 2.59979625578436 2.59979625578436 2.59979625578436 2.59979625578436 2.59979625578436 2.59979625578436 2.59979625578436 2.59979625578436 2.59979625578436 2.59979625578436 2.59979625578436 2.59979625578436 2.59979625578436 2.59979625578436 2.59979625578436 2.59979625578436 2.59979625578436 2.59979625578436 2.59979625578436 2.59979625578436 2.59979625578436 2.59979625578436 2.59979625578436 2.59979625578436 2.59979625578436 2.59979625578436 2.59979625578436 2.59979625578436 2.59979625578436 2.59979625578436 2.59979625578436 2.59979625578436 2.59979625578436 2.59979625578436 2.59979625578436 2.59979625578436 2.59979625578436 2.59979625578436 2.59979625578436 2.59979625578436 2.59979625578436 2.59979625578436 2.59979625578436 2.59979625578436 2.59979625578436 2.59979625578436 2.59979625578436 2.59979625578436 2.59979625578436 2.59979625578436 2.59979625578436 2.59979625578436 2.59979625578436 2.59979625578436 2.59979625578436 2.59979625578436 2.59979625578436 2.59979625578436 2.59979625578436 2.59979625578436 2.59979625578436 2.59979625578436 2.59979625578436 2.59979625578436 2.59979625578436 2.59979625578436 2.59979625578436 2.59979625578436 2.59979625578436 2.59979625578436 2.59979625578436 2.59979625578436 2.59979625578436 2.59979625578436 2.59979625578436 2.59979625578436 2.59979625578436 2.59979625578436 2.59979625578436 2.59979625578436 2.59979625578436 2.59979625578436 2.59979625578436 2.59979625578436 2.59979625578436 2.59979625578436 2.59979625578436 3.10048140825537 2.59979625578436 2.59979625578436 2.59979625578436 2.59979625578436 2.59979625578436 2.59979625578436 2.59979625578436 2.59979625578436 2.59979625578436 2.59979625578436 2.59979625578436 2.59979625578436 2.59979625578436 2.59979625578436 2.59979625578436 2.59979625578436 2.59979625578436 2.59979625578436 2.59979625578436 2.59979625578436 2.59979625578436 2.59979625578436 2.59979625578436 2.59979625578436 2.59979625578436 2.59979625578436 2.59979625578436 2.59979625578436 2.59979625578436 2.59979625578436 2.59979625578436 2.59979625578436 2.59979625578436 2.59979625578436 2.59979625578436 2.59979625578436 2.59979625578436 2.59979625578436 2.59979625578436 2.59979625578436 2.59979625578436 2.59979625578436 2.59979625578436 2.59979625578436 2.59979625578436 2.59979625578436 2.59979625578436 2.59979625578436 2.59979625578436
Manes.18G007100.v6.1 3.14683983215409 2.59979625578436 3.20665085371097 3.12519089239347 2.59979625578436 3.15536754223307 3.15816018115106 2.59979625578436 2.59979625578436 2.59979625578436 4.26590112125068 3.04561120384308 3.48816860543824 2.59979625578436 2.59979625578436 3.38469515100924 3.77339051050079 2.59979625578436 3.27626599380655 2.59979625578436 2.59979625578436 2.59979625578436 3.13138655775315 2.59979625578436 2.59979625578436 3.29982034827609 3.7059866091091 2.59979625578436 4.23901665491107 2.59979625578436 2.59979625578436 3.2385184270877 3.17378617670681 3.61722718869772 2.59979625578436 3.57314526813464 2.59979625578436 2.59979625578436 3.27237941274458 2.59979625578436 3.9724542082533 2.59979625578436 3.42762445997438 2.59979625578436 2.59979625578436 3.20086796870012 2.59979625578436 3.1556293923897 3.13370949737372 2.59979625578436 2.59979625578436 2.59979625578436 3.1269057721942 3.5101337076775 2.59979625578436 3.55678748547211 2.59979625578436 3.61347262458146 2.59979625578436 3.66311783781629 3.25634658216568 2.59979625578436 2.59979625578436 2.59979625578436 2.59979625578436 2.59979625578436 3.39839961501261 2.59979625578436 3.74141934797666 3.14104836382465 2.59979625578436 3.64489095823978 3.13708551334606 2.59979625578436 2.59979625578436 3.93968309198113 2.59979625578436 3.06039705082243 2.59979625578436 2.59979625578436 3.77485557868279 2.59979625578436 3.17512532819144 3.31900261704314 2.59979625578436 3.66741940896117 2.59979625578436 3.50982048758402 2.59979625578436 3.03309729085306 2.59979625578436 2.59979625578436 3.32037428677871 3.10301656909335 2.59979625578436 2.59979625578436 2.59979625578436 2.59979625578436 3.03047401906305 3.03824441707797 2.59979625578436 3.10849398345359 3.99291232590768 3.07799747124634 2.59979625578436 2.59979625578436 2.59979625578436 3.30468717862715 3.31666850209906 2.59979625578436 2.59979625578436 3.16467000805317 2.59979625578436 3.55255446331805 2.59979625578436 2.59979625578436 3.34666675568901 3.097772256188 3.72918033412724 2.59979625578436 3.08797719378391 3.35765264354746 2.59979625578436 3.3030517261556 3.45713446031507 2.59979625578436 3.86157560799769 2.59979625578436 2.59979625578436 2.59979625578436 2.59979625578436 2.59979625578436 3.32469701506341 3.0891275296357 2.59979625578436 2.59979625578436 3.4898242940079 3.08196755351891 3.11715769885859 2.59979625578436 2.59979625578436 3.1779458868114 3.25041757009826 3.55806038569829 2.59979625578436 2.59979625578436 3.39788747209717 2.59979625578436 3.07277416937966 2.59979625578436 2.59979625578436 3.17781093920006 3.57958220175784 3.30425500275403 3.59666499419307 2.59979625578436 2.59979625578436 2.59979625578436 3.07495913220232 2.59979625578436 3.17503269450207 3.74089425304051 2.59979625578436 3.07587858392687 3.16701331005524 2.59979625578436 2.59979625578436 2.59979625578436 2.59979625578436 2.59979625578436 2.59979625578436 2.59979625578436 3.12628544447371 3.06384658117584 2.59979625578436 2.59979625578436 2.59979625578436 2.59979625578436 3.77009810007451 2.59979625578436 2.59979625578436 3.95472090710856 3.5456607458205 3.27853162965225 2.59979625578436 2.59979625578436 3.39857787496319 3.58961275319945 4.15556250339624 4.2016709860182 3.44756539621456 3.46486109286453 3.50135233378827 3.35923288868612 2.95967134658604 2.59979625578436 2.59979625578436 2.59979625578436 2.59979625578436 3.18271528704513 3.0979139950087 2.59979625578436 3.16689536194367 3.04772504160026 3.61677307627576 3.11263355011005 2.59979625578436 2.59979625578436 2.59979625578436 3.20579552351965 3.6230949516324 2.59979625578436 3.17888988534499 3.27611731718091 3.23226733660521 3.97211625779623 2.59979625578436 3.87957555546561 2.59979625578436 3.33238703215835 2.59979625578436 2.59979625578436 2.59979625578436 3.23943786201555 3.07224328759053 3.82970366029775 2.59979625578436 2.59979625578436 2.59979625578436 3.73551442312556 2.59979625578436 3.06852274975295 3.33599306581088 2.59979625578436 3.52367043205901 3.12874083925188 2.59979625578436 4.60282066986045 3.61254156417268 4.00773958451904 2.59979625578436 3.42232468042162 3.40715241739593 3.41555650284634 2.59979625578436 3.96554473606679 2.59979625578436 3.45753213759342 3.73996799412852 3.39303938594947 2.59979625578436 2.59979625578436 2.59979625578436 3.54929253249872 3.51772213641632 5.2130151299713 5.07827029939679 4.19187887224251 3.14550218000467 3.17608306896042 4.21027499894845 2.59979625578436 3.43655961124501 3.373346376899 2.59979625578436 4.29520796724491 2.59979625578436 2.59979625578436 2.59979625578436 2.59979625578436 2.59979625578436 2.59979625578436 3.53558850487832 3.49534980656046 2.59979625578436 3.53348012249341 2.59979625578436 2.59979625578436 2.59979625578436 3.98212570726758 2.59979625578436 2.59979625578436 3.39696096412707 3.69385719839574 3.5859747586968 2.59979625578436 2.59979625578436 2.59979625578436 4.05080314524672 2.59979625578436 2.59979625578436 2.59979625578436 2.59979625578436 3.89707304632056 4.12736425287806 3.03747957287136 2.59979625578436 2.59979625578436 3.18590979373873 3.09900823605374 3.24661910325328 3.95677606453254 2.59979625578436 4.04580551179995 3.16495280147876 3.92695775342536 2.59979625578436 2.59979625578436 3.47556618872314 3.14562636105081 3.19008785338756 2.59979625578436 2.59979625578436 3.19442034293909 2.59979625578436 3.05910626361496 2.59979625578436 2.59979625578436 3.51092040624305 3.71897980453619 2.59979625578436 4.04691236581746 3.17865863106762 3.11444189945037 4.38976278303738 2.59979625578436 2.59979625578436 2.59979625578436 3.778875219469 2.59979625578436 3.15924501044427 2.59979625578436 6.28297791613009 2.59979625578436 3.06622404529752 2.59979625578436 2.59979625578436 2.59979625578436 2.59979625578436 2.59979625578436 2.59979625578436 2.59979625578436 2.59979625578436 3.84804290290565 3.57990205239251 3.14307563156158 2.59979625578436 2.59979625578436 2.59979625578436 2.59979625578436 2.59979625578436 2.59979625578436 2.59979625578436 3.20704156102309 3.17763575246582 3.28404026497614 2.59979625578436 2.59979625578436 2.59979625578436 4.27360562182038 2.59979625578436 2.59979625578436 2.59979625578436 2.59979625578436 2.59979625578436 2.59979625578436 3.62300795218542 2.59979625578436 3.15779812644779 3.38788451366808 3.55487327987091 3.12381515159364 2.59979625578436 2.59979625578436 2.59979625578436 3.54526090085019 3.72435238167167 3.95095103811457 2.59979625578436 3.09522200693535 2.59979625578436 3.27254675750307 3.00763695540965 2.59979625578436 3.77949667192627 3.25692806552514 2.59979625578436 3.62289993070695 2.59979625578436 2.59979625578436 3.35812029621829 2.59979625578436 3.34578888067279 2.59979625578436 3.54359859920675 2.59979625578436 3.79195208128223 2.59979625578436 2.59979625578436 2.59979625578436 2.59979625578436 2.59979625578436 2.59979625578436 2.59979625578436 3.16746079526105 3.14025367911579 2.59979625578436 3.32860106906141 2.59979625578436 4.44494912589707 3.74177090403687 3.07195668903267 2.59979625578436 2.59979625578436 3.8866168499337 3.30034534379421 2.59979625578436 2.59979625578436 2.59979625578436 3.25894527343764 3.23341689300654 2.98080741821271 3.39541109862574 2.59979625578436 3.68034032886525 3.63623434719452 2.59979625578436 2.59979625578436 2.59979625578436 3.32153583160461 4.75720702124881 2.59979625578436 3.07202167120568 2.59979625578436 3.30108436898664 3.17286485156 3.28868788740215 2.59979625578436 2.59979625578436 3.53217560437302 3.46018629838077 2.59979625578436 2.59979625578436 2.59979625578436 3.58442279894073 4.43063108068433 2.59979625578436 2.59979625578436 2.59979625578436 3.90648910418807 4.64871620228471 2.59979625578436 2.59979625578436 2.59979625578436 3.13589593959261 2.59979625578436 2.59979625578436 2.59979625578436 2.59979625578436 3.19755199553219 2.59979625578436 2.59979625578436 2.59979625578436 3.10730057077166 3.25910669545783 2.59979625578436 3.1089290264677 2.59979625578436 2.59979625578436 3.29873799986109 3.19855137885276 3.50975893664833 2.59979625578436 2.59979625578436 3.15134302408755 3.09151528685361 3.36660907200873 2.59979625578436 2.59979625578436 2.59979625578436 3.1782393393218 3.04931507854715 2.59979625578436 2.59979625578436 2.59979625578436 3.41604772664298 2.59979625578436 3.0490669307664 2.59979625578436 2.59979625578436 3.38077863823906 3.09854109867356 2.59979625578436 2.59979625578436 2.59979625578436 2.59979625578436 2.59979625578436 3.14868655853493 4.05522122960413 3.44342650184341 3.62152517813589 3.40715420382606 3.11976522407249 2.59979625578436 2.59979625578436 3.68243911328029 2.59979625578436 3.31341918269739 2.59979625578436 2.59979625578436 3.72863384547488 3.74796718280077 3.11545540883735 2.59979625578436 2.59979625578436 2.59979625578436 3.48460042308814 3.44382243362458 2.59979625578436 2.59979625578436 3.29056662479942 3.13561726277176 2.59979625578436 2.59979625578436 2.59979625578436 2.59979625578436 3.4521137753102 3.0356971867682 2.59979625578436 2.59979625578436 2.59979625578436 2.59979625578436 3.08499272863383 2.59979625578436 2.59979625578436 2.59979625578436 3.12380631914321 2.59979625578436 2.59979625578436 2.59979625578436 2.59979625578436 2.59979625578436 3.33697494199146 3.14192697751166 3.04131369721671 3.58986033417048 3.48794078037073 3.10937730926642 4.18046583791539 2.59979625578436 2.59979625578436 3.11530692652306 3.0284462862932 2.59979625578436 2.59979625578436 3.83288641790493 2.59979625578436 3.39613763158741 2.59979625578436 3.07812638981679 2.59979625578436 3.13403103541172 3.4033462028711 2.59979625578436 2.59979625578436 3.02196137564689 3.2004768242502 3.47843854242518 2.59979625578436 2.59979625578436 2.59979625578436 3.42048852473569 2.59979625578436 2.59979625578436 3.12724282625815 2.59979625578436 3.14894040553398 2.59979625578436 3.77947284841511 2.59979625578436 2.59979625578436 3.23796702278507 3.98980219585066 3.08382354620843 2.59979625578436 2.59979625578436 3.759045560907 3.60091484347649 3.04710913781508 2.59979625578436 2.59979625578436 3.22155548070353 3.27099546505006 2.59979625578436 2.59979625578436 3.20491354779203 3.56947890294999 2.59979625578436 3.12478781716686 2.59979625578436 2.59979625578436 2.59979625578436 2.59979625578436 2.59979625578436 3.37588687910859 3.77000473532773 3.48471841849718 3.37017545708318 4.09024889660148 2.59979625578436 2.59979625578436 3.23836589690278 3.666870675528 3.23953822414247 2.59979625578436 3.36404641342157 3.46429402943855 5.45667075841334 3.62099745099714 3.20178576582288 3.11863948399305 3.57943150067393 2.59979625578436 3.47469189890208 2.59979625578436 2.59979625578436 2.59979625578436 2.59979625578436 3.18330204680804 2.59979625578436 2.59979625578436 2.59979625578436 3.72155046908345 2.59979625578436 2.59979625578436 2.59979625578436 4.28711904250441 3.17666752597553 2.59979625578436 2.59979625578436 2.59979625578436 3.64215591805989 3.93630430115781 3.05120239547897 2.59979625578436 2.59979625578436 3.31738323501506 2.59979625578436 3.09747954102011 2.59979625578436 2.59979625578436 2.59979625578436 3.40690696027832 2.59979625578436 2.59979625578436 2.59979625578436 3.86794818843242 2.59979625578436 3.14662082988331 2.59979625578436 2.59979625578436 4.64566728705136 3.3444210447866 2.59979625578436 3.01607379670363 2.59979625578436 2.59979625578436 3.10899527952792 2.59979625578436 3.37134793688836 2.59979625578436 2.59979625578436 2.59979625578436 2.59979625578436 3.51824355747109 2.59979625578436 2.59979625578436 2.59979625578436 2.59979625578436 2.59979625578436 2.59979625578436 2.59979625578436 3.41790356109809 3.93812031678581 3.53263743416576 2.59979625578436 2.59979625578436 2.59979625578436 2.59979625578436 3.43409199137852 2.59979625578436 2.59979625578436 4.02325558256586 3.17310155599223 3.14301693326046 3.48505988337832 2.59979625578436 2.59979625578436 2.59979625578436 2.59979625578436 3.12901589028519 3.24657439596401 3.65836322027094 3.44060850168788 2.59979625578436 3.43229267361625 2.59979625578436 2.59979625578436 2.59979625578436 3.70817243565136 2.59979625578436 2.59979625578436 3.35379231418697 3.47524811535511 2.59979625578436 2.59979625578436 2.59979625578436 3.91072334621585 2.59979625578436 2.59979625578436 2.59979625578436 2.59979625578436 3.30313529149927 3.63309973265521 2.59979625578436 2.59979625578436 2.59979625578436 3.83341950697913 4.38421152707489 3.12439282256448 2.59979625578436 2.59979625578436 2.59979625578436 3.47240287887911 2.59979625578436 3.19153549401571 2.59979625578436 3.46923753091554 3.72791025041151 3.28340384350047 2.59979625578436 2.59979625578436 2.59979625578436 2.59979625578436 3.06320104111917 2.59979625578436 2.59979625578436 2.59979625578436 2.59979625578436 3.0292052725966 2.59979625578436 2.59979625578436 3.13232547685039 3.55270442973838 3.12984163088293 3.08078529881836 2.59979625578436 3.7560974502665
Manes.18G007200.v6.1 5.57034093639299 6.42256737763536 5.80987017113873 6.04507873886489 5.98753572742444 5.85565298984062 6.09998256513439 6.16278424224312 5.45039079123446 6.1087060736313 5.67559263072219 6.79422653071575 6.11510710790647 5.63625254012545 6.33804411135991 5.77263119232012 5.9432345465024 6.37371845888055 5.98009234923989 5.98544563144945 5.65258655098256 5.74267566356164 6.12651324352566 5.63918074058173 5.73750155042258 5.89570691401315 5.3634230694818 6.07747362287982 6.22388886536459 5.74347138366733 5.43749628097389 5.77962071456381 5.73450471935507 6.17714199121203 5.81424926268224 5.12733218812251 5.72474472802634 6.61134687087981 5.99705829878558 5.92724890666163 5.69014422820307 6.17204748312584 5.97319453516248 6.21575464588386 6.10355458243585 5.43637008034926 6.16923994202576 6.56433838284589 6.47524326253578 5.06649802592085 5.74963167015821 6.07490642762148 5.90176323550947 5.80083337668791 5.58660485123634 5.80039830398031 5.93442117418405 5.72080467646215 6.10561448472567 6.07806897752407 6.58559147921269 6.16754483669429 6.02704262112332 6.32364397525139 6.68174772920415 6.14155796292605 6.06245440387002 6.12085345577935 5.98916924965052 5.67571070627418 5.52660466640013 6.20258187488841 6.84196981022687 5.36305375509599 5.69841527937453 5.66416497189158 6.0190051994609 7.01812917155321 6.44632397103051 6.37325988038773 5.5355630492605 5.78767940276201 6.30496793813712 6.0814582172054 6.15611441150112 5.79352749200172 6.24686148365344 6.34833144562651 6.34481390492764 6.3899069235788 5.94434459516068 6.20302588781343 6.18199258621024 5.77252967771142 5.6713578930303 6.07128180418453 5.8872351473653 5.83777271048304 5.51114375081266 5.85183169289209 5.79044572971655 5.32720183519999 5.96975590192912 5.82036448082294 6.38223026684978 5.9921980938511 5.304634129991 5.90038558185334 6.58917976611341 5.82445354321269 5.80946346682686 5.61544612812235 6.23530226522796 7.00387081145186 5.67228931414433 6.26205431486038 5.93929177365446 5.10424915906191 5.68574106952672 5.57641148883425 5.60011237625711 5.45304894312183 5.48876602091107 6.16689910021708 5.45291915677695 5.51889310095958 5.7618637962919 5.59437632399888 6.93922743939958 5.91494430450383 6.07149212439729 5.90569670658529 5.6872378827827 5.90917979387433 5.69618591814306 5.9458278417016 5.7948124973415 5.26708142871657 6.25275884710845 5.01489042611893 7.38248092013429 5.38649818108421 5.7052118928402 5.51478733065203 6.05620322558667 6.01833499432807 5.88447328719086 6.14503112905353 4.93768474691402 5.63881424190592 5.43779482447609 4.93772928279628 5.91105557062066 4.94652279429734 5.65946609648561 5.79052143705778 5.61448655050205 5.81503950331201 6.15640680151204 5.84090751039584 6.05001632049024 5.74589410993687 5.72190821383785 5.87763017403888 5.27429918607853 5.53668757268478 5.12670912108073 5.76885506483515 6.05100434830062 5.9031741367128 5.80876292240817 5.32288129227179 5.83782978315999 5.30980212295313 5.68898040521529 5.90064121929835 5.61345839493502 5.06886969024741 5.79951248380987 2.59979625578436 5.90798651007504 5.44254272096828 5.58751811451052 5.83378690700983 5.94084565854605 5.33156649641089 5.90985294692012 6.06098711333452 6.36416935330288 5.81113246195649 6.77406081380147 5.33656162633416 5.65884591003539 5.81151376332113 5.55406248744777 5.79406800497077 5.40597073236897 5.73693737980727 5.86943259922853 5.71577557230249 5.70856407115262 5.70033571447993 5.34454882681537 5.78262085168427 5.30173004624146 5.7966606704153 5.70420842435914 6.10560723828741 5.83354585954211 5.92851613281497 6.03609025964292 5.74824407725941 5.35483444998436 5.88236621562883 5.96441395191306 5.65275894110596 5.63890673775582 5.81881263715277 6.24123085030961 7.03436650885877 5.80334276048795 5.57142998904988 6.05900110773103 5.68316212440673 6.10126935246005 5.97751684274098 6.99853461601431 5.65633735518152 5.41775509638884 5.75670555774849 5.97490507017705 6.12299151266302 6.10549154135393 5.88985112273561 5.95690826828565 5.92987457536584 5.97085515131207 5.62297301400565 6.46710910273186 5.78616851358217 6.2840478913779 5.85929348623209 5.40715458661407 7.41902194327377 6.32960772556158 6.14869687882285 6.37597439809412 5.47235018189893 6.89091169910389 5.6865575692598 6.5007244741188 5.93622986589907 5.34486882411385 6.38915818888275 6.39700917627486 6.84360903712996 6.32025749464405 6.32242396762004 6.25919083599915 6.4294889398608 7.03827239760017 5.68366304436454 5.79442742344847 6.80415693344663 6.35422125553604 6.61084656831435 6.6898561312999 5.4041363397018 5.95577559750376 6.37033945933296 5.92613611552991 6.22607809959831 5.83953094765356 6.10159805819571 5.99695334715258 5.91043534592789 5.95239454828284 2.59979625578436 4.57681878214073 5.70736743407177 6.13535680979586 6.27468238093413 5.75913656523007 5.16857989878603 5.27262710594488 6.47145239988986 5.74156654629602 5.48892150664797 5.89860891460349 5.76205420831174 6.06039927510595 6.00198534236757 6.55712351999771 6.0459806672586 5.99401939327627 6.19907204963443 6.85600203160146 5.85941402676152 5.98358911771657 6.2647712913493 6.57556867744355 6.06186600576007 5.98921232962244 6.05995478523078 6.10993125114171 6.08114138574099 5.46258093391876 5.54334317310361 5.48217678260469 5.83651728241001 5.2841527290261 6.63898094049915 5.88354890092869 6.42379111667008 5.86898806217939 6.15164107919094 5.80736069269891 5.92523253894431 5.81914841887545 6.62927434173624 5.89627978626812 5.81274814321275 5.42353638131 5.72102725110525 6.0430406920176 5.95793949956945 5.87139716106928 5.5815301610372 4.74421659201787 5.65106331893428 6.40276270734355 6.01193467103863 2.59979625578436 5.28949558426201 6.17666400677304 5.5238884983599 5.67315047741855 6.17372472842667 5.61296233556757 5.70611166292813 6.51526934486738 6.83958341713669 6.02418529073145 5.97826382469693 6.04069056483845 5.63392550687957 5.81784438981363 5.59403601579511 5.64073974155096 5.61621551923573 6.05837900391281 6.07821493009904 5.98228084142119 6.13870483667854 5.7765779855465 5.99203696891072 5.51823138421788 5.75176434005324 5.96451837352749 6.07021376712212 5.73427033915173 5.69354219106957 5.98592029071349 5.69036650980311 6.18056011678795 5.95940163340222 5.88733687132215 5.5169770617309 5.5593468386388 5.48154819049474 6.4643657946772 5.80580359172635 5.69004993337496 5.79425151855619 5.3978050064467 6.49118445074932 5.75630859132899 5.82216609252684 5.76184567369852 5.54570102598924 6.06025624259189 5.92444539947756 5.90183660945466 5.83090879816408 5.62122573886181 6.12997449124205 6.25661380215919 5.94462140478584 5.8356379549314 5.57251744498162 6.38652262041788 2.59979625578436 5.72411652625042 5.6534184461126 5.96839372569524 6.11162538852593 5.45368642273205 5.67178547208012 5.62987125586565 5.85053359536831 6.08713188690922 6.27602050368403 6.1293306954019 5.55465042867321 6.4237663287515 6.11399053158154 6.54564380197197 6.13064618939463 5.45511201879 6.05623446771268 5.98994079712181 5.68287921280143 5.78268136027548 5.84492563681549 5.78774618866019 5.87956802579499 5.9101209007848 6.47418281244622 5.86004241796117 5.85404107976937 5.83865592819454 6.07228573192082 4.98942613187267 5.89875705333979 5.47733965920722 5.93838086008136 5.83560379038634 5.06991939140423 6.08717353235468 6.07348619718548 5.77775993060855 5.70323399929581 5.87478195310068 5.63610595466618 5.33740542909345 5.97507794428715 5.87499166506198 6.03106366222563 5.92171881560036 5.77356656941174 6.09985315037138 6.16351063628462 5.63224350568529 5.81166784256791 5.58635262861398 6.16788495713653 5.46436875948183 5.85549146077859 5.06987449001038 5.66251466387705 6.34296551475368 5.81325884509459 6.6410056446153 5.95924126763151 5.35263810241118 6.19403200635459 6.36610359253522 5.69094306922532 5.6232101392156 5.34982762298967 5.99009951677389 6.42121913741998 5.77225939687882 5.8317187514198 5.66363009395221 6.13601076292086 5.32904041551146 5.48150280191573 5.808502275474 6.59061104042716 5.53246373325801 5.60764011174488 6.3471151280951 5.96068991299616 5.25034828461272 5.55130067064849 6.3644477545423 7.17021547147084 5.92542439205649 5.80120864697767 5.20179902476467 5.72686194427488 6.39059618583315 6.05112793462441 6.02930102918966 5.78925321801379 6.3811581025713 6.79905433945156 5.70919398030249 5.99845944196014 5.26575659031181 5.7908634076674 5.61841748844108 5.93042139803814 6.22571881508604 5.0699342433925 6.12120361719976 5.73266336129674 5.89335906147458 6.43195507860711 6.37502409894496 6.71841539793727 7.39165734466585 6.27402317795329 6.61030532036278 5.63922962044067 6.16358243868957 6.02896462267593 5.88735103658526 5.86102147759042 5.84698953970164 6.2398002716615 5.84969476344459 6.27810061112514 5.97591299154582 6.15227234976133 5.66690791353394 5.529659770167 5.70352611893651 6.09435501798802 5.63311243743074 5.92069122795369 5.54210253505545 5.85649488456325 5.97587999076899 6.39167057841426 6.06070570070403 6.49733785678462 5.76083158102263 6.05926114111012 5.77957577073032 5.46048263863983 6.47948288280748 6.29974557926414 6.41724907849707 5.30424186827708 5.41952327737578 5.89783670182835 5.83707966532415 6.02357506510359 5.67252525182768 5.91603052599772 5.44730189273557 5.92812328932785 5.91050137591474 6.12895626454789 5.6238881061868 5.30261839847592 5.93237765250745 5.93413949166683 5.62582106681723 5.74637384709228 5.66544862461038 6.27027129192951 6.14784662888909 5.61507173146239 6.71522356794363 6.20292387891601 6.15773556322873 6.19957031696043 5.77155130463167 6.15593010766274 5.72569589345816 6.27495762407579 6.24425204099156 5.7491848124805 5.39818150233133 5.96697125349724 6.58627084498766 5.77743562956722 6.14402432498172 5.74842626883877 4.74399541057762 5.56912948851095 6.25492576964254 5.75308573346424 5.55146906259354 5.98877837774352 6.14414442818059 5.47720103181536 5.75100220798735 5.60716557760844 6.51528996471751 6.51760327249365 4.59761674548003 5.83357254220268 6.35528537110334 6.04994541339585 6.38113382598559 5.81304956794052 5.85349755750232 5.95052330968821 6.06646750157333 5.98560902663558 5.79238643481676 5.41433486862835 5.85622545698883 6.4013822604724 6.34825666117943 5.45413905135691 5.63966639945041 6.26839983752901 5.85677996191508 5.58176951657383 6.25424401184305 5.62308624421615 6.06336928251844 5.95363584551453 5.93039820709292 5.65888721160972 5.64164374417921 5.87223036533468 5.97096929885372 6.36739284382798 6.24939153673178 6.09121174590992 5.78630527277948 5.45667075841334 6.69475766821531 5.7332797029466 6.22952423759074 5.75590953937964 5.73304700747314 7.52602182373798 6.09215990699621 5.81533257523211 5.59103786670736 2.59979625578436 6.70395481535146 5.9425385539594 4.98574003949392 4.99881263589147 6.19525842759216 6.10697837239036 5.71990861591283 5.96520687108969 4.87964051764886 6.07822731027189 6.25911551928993 5.62947435786651 5.84862853873041 5.31618868989025 6.00118752129178 6.58656312718205 5.66390416256681 5.94312143711706 5.67836226012773 6.00183384284852 6.7346302224227 5.92669020020694 4.80550074028006 5.60476017354264 6.12965405664688 6.03865898768541 6.1860151752174 5.61321545799035 6.65307936021503 6.50185653103526 7.17948044211128 6.0264734027249 6.06380137166588 5.90758823090932 5.41386988540822 5.79181102041408 5.59887835063741 5.69897588267033 5.71419657887865 5.60760401484179 5.82262599841629 5.6825045741171 6.40624580674991 6.06870333874787 5.64873080641169 5.98603208758465 5.2904013056263 5.27530702320576 5.89580699460885 5.15658105765464 5.6776109902083 6.56546138058197 5.48799556701979 5.66454539671568 5.72262240257357 6.22207077971132 5.75359064377715 5.38185290134613 2.59979625578436 5.74588293382042 5.43284111539091 6.97073642344234 6.314152850383 5.58040772852732 5.84640716762859 5.95345493113414 5.91203203044625 5.89217183962033 5.89433697754706 5.42666366575184 6.31490824179425 5.90037843131118 5.98901329840797 5.82517756363599 5.68678638478205 5.84230740202519 6.28790803073674 6.20713522583158 5.23679292060942 5.22695408413075 5.99797588697029 5.83788823679132 6.505886241742 5.2721913730253 5.25794863321389 5.87477940316696 5.48279140716944 5.58474597600017 6.14188580763879 6.28074763627802 5.85814589225008 5.31560031875272 6.17611501567475 6.18984191081271 5.97669402591426 5.12376887042125 6.39371818066762 6.26614319971395 6.21981071196066 5.22940565562176 5.59019785626233 6.25692297851338 5.9548428760281 5.47632564629006 5.85956190245626 7.13399783325256 2.59979625578436 6.5297366781931 6.13932595866205 5.64279221925225 4.92658697755194 5.97380257036076 5.86798643868709 6.03826738514668 5.39138001616417 5.63634386104046 5.44132222654371 5.71963882537333 5.48449733002118 5.1152217925014 6.04632855519519 5.43274089699216 5.51456485254429 5.79484462881105 5.61368700567948 5.57554811120581 6.04842059504177 5.91843044613712 5.36696569049209 6.21053814143474
Manes.18G007300.v6.1 5.19783253049956 4.87749585337859 4.84843749469199 6.83575769841408 5.84178347764507 5.23032281496243 5.47234502663629 5.40750289282642 6.5081408420258 6.08094336400189 5.53054114029116 6.18756591616888 5.36739647958109 5.96978765541018 6.86611265716702 5.44164695657833 5.79528742294165 6.29362876625205 6.10011550008177 5.72464901586894 5.83441487898074 6.8474803584407 5.1730195157107 6.77228001694816 5.29020927477297 5.3857610011222 5.81700702569751 6.9251611640532 4.23901665491107 5.38593666286185 5.43749628097389 7.09012970075149 6.20658890958317 6.74264646836224 5.4815554313439 5.76640965099755 6.64845434854001 5.37157767359672 5.19416411713159 7.74594144171838 6.16872540315779 7.01418396451856 5.65447470752057 5.41307722698891 6.14763883357206 4.96490941262813 5.83735602618229 6.61905892520468 5.2813839729124 4.94330150756933 5.02511227048881 6.96320473893511 4.93357002818593 6.80201820739022 5.6734139539596 5.56417820166122 6.79517975845231 5.82489751917917 6.60960146131274 5.98220071293987 5.2471420816305 6.20145534076715 4.8575761117629 2.59979625578436 5.3326571783753 4.66831601009732 5.54180928247668 5.78011211966267 6.44071999498702 5.10279881932545 5.65858556132772 6.63300910435412 5.16036710148683 6.15908029961009 4.35439551718836 6.60563076887353 7.17282964875378 6.46527847012565 6.32271444387469 6.00880312615234 6.37238823132584 6.45015388326361 4.9759582982492 6.58993358280907 5.36044099498771 4.18684380388312 5.0375651046393 5.6077971242554 5.73328938126786 5.11924985737548 5.01151215309466 6.76021099295696 5.57397821454747 5.97609700426404 5.6713578930303 5.91796226614909 5.1463068729936 6.17776306874225 5.32378599061403 6.92889411319613 4.89704915040103 5.32720183519999 6.30048412646548 4.99118321952101 5.89057866898297 6.14606215988677 5.73563621095446 6.13246633330823 5.74709631613744 4.810959145846 6.32939561229534 5.77481318232783 6.43818132455327 4.91131251434379 6.50626143573854 5.25891089829758 6.36248205230557 5.57978025839429 5.56999816654652 5.85681285394673 6.44932299550449 5.97471393291143 6.30111792467904 4.97851634131823 6.21838398212862 5.4773244400713 5.0917252445169 6.63068884529385 5.0046027953583 5.09280672424061 6.41319217551604 5.22415082787025 5.62678625997064 6.13009628801574 7.147956074179 5.63721934487478 5.01889527479876 6.65259748979058 7.24925181444986 6.74642340753715 6.92955007512044 5.85450227233898 6.29906936055657 5.84644376817164 6.2838927101361 5.15227117270245 4.75138179588018 6.82079038064944 5.97308147092203 6.11378370169449 4.7991203960155 5.72375896548496 6.49431411404475 5.61378657548331 6.64513211265237 6.29413868988805 5.58868209696174 6.90491923811835 6.19639544517261 6.73546943254029 6.8738254065515 4.80356037570677 6.67331395283197 5.07390357712564 5.03721844393134 4.82643942018747 4.23673643956694 6.29625160176339 2.59979625578436 6.11134299661852 5.42541494851467 4.64779598652796 5.77392885458734 5.73296430451174 7.33300243118244 5.96126409204025 4.62832015722882 5.84124411791925 5.88865648930816 2.59979625578436 5.1124149446317 5.32057186310626 6.29694060747297 5.4316772912508 6.19689970342075 5.93867079214039 5.48095545749709 5.66004638704498 5.62395257776698 6.65193599094731 5.23718474872337 5.63105282085311 5.5861423515786 6.26614169425684 5.00971834221718 6.93795881301424 5.33017436545569 4.84820855892576 7.02282431802938 6.41664615129068 7.53062440510765 6.67648016742447 6.15750922301718 6.86622304681652 6.24775917451405 7.1567281651365 6.23531360954322 6.37463566641656 6.67520848234145 6.07632999647679 5.56640891430587 7.05851293887978 5.83325907869272 6.61330765499556 6.82039961680352 7.19817951426102 7.29266445281375 5.98425913590812 7.51266607415627 7.514130629725 7.41786819906638 5.78217523629979 4.27904958362697 6.37759962077806 6.7922897053663 6.57022548571793 6.12128149900874 5.44392022612647 4.72669514704258 5.63264221465423 7.39369714489693 6.35825569550043 5.5743240092791 5.66554969835257 5.6923510041629 6.59424438900533 5.43769244302882 6.26535970665975 6.10099188288232 5.46962418551785 6.08830834342469 6.19708134641072 6.53786160767029 6.8983995125014 6.48534545994993 6.37022273194928 6.97316737860499 5.54356595410493 6.7262993146042 6.073189008128 5.839418086078 6.43063993166138 6.29173774874419 5.96745885355215 5.87538908095128 7.13010051723357 5.83224570338506 4.86952805884877 5.22785947896844 6.30913910104037 5.76830584391012 6.046568426254 5.48729308351615 6.15188556072777 6.17613317413254 5.74556840032109 6.35823786759007 6.28013772368632 6.62211535072191 6.66397681108285 6.76339379759089 5.99994242589828 5.08454749729205 6.66967549208733 5.48836196483693 6.14475556980067 5.33470447532072 6.23259248789457 4.25161846552987 7.05022092032651 6.68288442918348 6.59861368713934 6.01594040550543 5.77076512168105 6.38084409942452 6.85040924105488 7.560443322704 6.49382450171143 5.72550432189772 7.07025507397665 6.18371872640836 6.69420522386334 5.93474110216538 5.18057768400142 6.22087248347589 6.61962036612846 4.7124185258634 6.203872023313 5.4847033335281 5.60758902972202 5.93276583076108 4.45902717605054 5.18737126039594 5.64352872661348 6.81525689469001 6.47150231686093 6.98473860568584 6.29150841281421 5.48217678260469 6.12001979769584 6.17656167387443 6.86526655209097 6.8429471201459 5.29981467748744 7.30085425946057 6.39551278749293 6.79413935020984 6.29304526646152 5.17386831284149 5.84555206568292 6.49287483247843 5.47370304576176 6.59703003996494 5.53652986810815 6.19088379093894 5.82897982204647 5.20109618343898 5.83649434369385 6.87933422441578 6.61462323419226 7.13098555976987 6.49664961684698 7.17295988287586 4.8384954585551 6.02792977836521 7.26767038185144 6.3865420475089 5.69482008467495 6.01100946795835 6.72122327911709 7.4995043510385 5.6412672651565 7.03819355775656 6.94105754750941 6.85163306253884 6.0138114046869 5.89093128775239 6.85979307268451 5.47901736947677 6.86463297145321 6.05837900391281 5.97973228680632 6.25241993838724 6.09301085746342 6.94477952924292 6.09912246591145 7.49569095633585 6.383000350971 6.42336721435419 5.96793075174866 6.06576247569583 5.58785703475776 6.41639376964963 5.59738492186848 7.26182779801826 7.33908398596227 6.60862872910735 6.82878217631925 5.37645075800275 6.58667903141999 5.79558765745449 6.81855409471713 7.44016014396735 6.84582588625138 6.2968839867934 7.07554970398038 5.52952083041374 6.14329505335393 6.81263567196465 6.2458489077731 6.38326503858588 5.63994707385036 7.26492390667964 6.01573095061994 6.13240918288858 6.74582571297873 7.1227387740438 6.66614366295816 7.01733957980184 5.71400681174171 7.29977173428176 5.53260901940399 6.09775529325234 5.98784590099395 6.34991392434191 4.4569336025263 6.61624875691666 7.31648462114499 6.85324962626149 5.94468953753566 7.71679782244686 5.82926823034747 5.08019943107666 6.4984922610649 5.41398229611923 6.50630889760252 7.44409644285699 6.02872925019615 6.12118460263148 5.95749473607299 6.2412671117171 5.77320241562628 5.92515068943491 8.29148735457028 6.79380987443717 6.76449485406729 6.31975006205249 5.77584436240407 7.92145082168572 6.82679825338361 6.64788675579188 6.73626347836577 6.65288530040529 7.53893298264769 6.34235520304301 6.82056438840031 6.3626512601624 6.51718375330236 6.73461737995044 5.22795114133872 6.61162303425186 6.38569387745185 6.78247732168995 5.18957772876276 6.27399785076374 6.67090837664251 6.49018149871889 6.11003868421678 5.97107690384012 4.47701274241221 6.08407255042159 6.50554798042972 6.08829893754891 6.01276250592451 6.43531306379264 7.21586019888888 6.2487756927267 5.7125213296776 5.96092237770421 4.70116710547094 6.89108961605823 6.42754373506838 4.93633219493801 5.75998892198335 6.61643155967635 6.70262825858886 6.8679214483855 6.1103347553719 5.34459487373626 6.32703030503884 6.66245785123817 7.4061790588379 7.35898239405899 6.11258626497536 5.42046789449414 6.91745611869262 6.64741022395697 5.95383455452918 6.7568569908758 6.4613860679376 5.39115173907655 6.99242010408024 6.31063142212988 6.61607620855299 7.01486879854336 4.98098204436447 6.72613087932104 5.58231383961614 7.56959554647089 5.97554889915022 5.20179902476467 6.72944877234036 5.21590477547158 5.61659754470395 5.08646661400674 5.28848313834849 2.59979625578436 6.91726044979217 5.14430315599326 5.58814616046945 5.85563235936671 6.78886813416834 5.56375544784152 7.22278950646671 8.19865369012782 6.59410099562791 6.65141496417089 5.8270766439522 6.75021567336489 6.86178325297009 6.1010396490216 7.33925312797618 9.14689498205115 6.9914312128103 8.1774378707437 6.19626983047177 6.32770726961229 6.15786901231951 5.99182429327505 6.49121315037894 5.90515297254211 6.85046129808549 5.54094314347177 6.42993751145152 6.81871623550476 6.56191048073176 6.11332156490026 5.30960329743712 6.74305351913821 7.35887979205391 6.82118342484632 6.32516293746121 6.24609238988917 5.8828251834733 7.59381685509369 6.23982247189718 6.80716959165481 6.47933477299339 6.25826341922065 7.09417302558497 6.54029431029479 6.30405811948522 6.49068126062313 6.45382065125289 6.75615815404101 6.69774026811634 5.96522002847658 6.06105436779405 4.56199978521176 6.72336622405726 5.94509085797651 6.29581446219956 5.86794692131206 6.58126506279503 6.51187248529567 6.12895626454789 6.91743179452624 6.21516306129666 6.39229241836252 6.73801248168865 6.28821280614231 6.35897605208952 5.69620047063945 6.44831128360741 4.90062551097641 4.9318358891477 7.04218901134313 6.70212694310809 6.15773556322873 5.59550314785137 5.83103959300969 6.83768406039477 5.26210710151618 6.27495762407579 6.63974224701404 5.81846623812773 5.01389636995763 5.55140105489977 6.34355479761205 5.99146025388208 5.48267895613219 4.42613087120468 4.74399541057762 5.5461663762002 4.51110840982021 4.93220974711209 5.73373728119356 5.52242313770652 3.98141560807269 4.91423561983802 5.48502594512871 5.49396849642741 5.98165213976973 4.31631246402766 5.31924655480604 6.55024090003223 4.07222534843677 4.569313792063 5.57822651253043 6.01418398203019 4.26461744519473 5.03241089090935 5.8473959134354 5.71568170223363 4.74067594114406 5.7155639295033 4.80036886585291 6.57290045048191 4.44634144264515 5.40113073525439 5.55852913838014 5.99774429266441 5.74829583325737 5.42023449906029 4.84892619904114 5.24137526622437 5.65017396845228 6.12946702038086 5.27252464255509 5.30936806900067 5.54816758211276 6.16934716230252 6.30982322858326 5.21671034010317 5.8746544173089 4.99395989226998 5.98006290497147 6.77708925018124 5.35721726545999 6.81325835387713 7.00382255532204 4.87091428312978 6.20041216036967 7.7037071191072 6.06780766732752 7.01246672925607 5.29224095646794 5.21631662540804 5.05007153551782 4.88869387524017 4.98574003949392 5.68648396343942 6.24529483762029 5.13655102009792 5.71990861591283 5.65675284210717 6.0718168977951 6.25680861369982 5.45147283072295 6.78872710729458 5.25070360363951 5.31618868989025 5.41068576254048 5.52446969519728 5.86591848494859 4.85221090133242 4.2792453712322 5.76099874708097 5.46193161403667 4.33366349290683 4.3449948183877 5.40376590335068 5.26415743088407 5.25738232389206 6.20030693185507 4.8911084257173 5.17281845557751 6.50185653103526 4.62880619040787 5.46290714874949 5.3091396780838 5.88560253042069 5.23122658648676 5.94268777550746 6.10893222440636 6.87675819737243 4.99404979317194 5.71780992153718 5.2060182417974 5.52189086990431 5.0644356929507 6.06870333874787 4.86964598017146 5.14906630094625 5.82212311413538 6.35769858448295 6.22849358284159 6.03273411378239 6.08498406628298 6.61800234161577 6.14130724549957 6.65338102116268 5.68517379527051 7.3186481874229 6.07051271671515 5.25299413007872 5.37325073172936 5.71264049642165 5.43284111539091 7.54701423576618 6.82861181603719 6.62905284467225 5.63696000403334 6.20362987964004 6.73567373683616 7.38661004249378 6.76411996695527 5.79899393172432 5.886191192563 4.47458735648518 6.90544777318008 7.42919514877188 5.53328348599864 5.58710683994635 6.27065184522234 5.83628217731395 6.1839394573785 6.11840839504718 7.06105686329523 6.11286832434872 7.10909939641242 5.66722131761606 5.25794863321389 5.87477940316696 6.87282064661404 7.10526511750076 6.4725632792484 5.44073392786822 7.08035538753022 6.02488687672872 6.96596606823378 5.81639716927805 5.28930292258414 6.27857304436553 5.97070570968742 6.0642500901779 6.89264328954178 6.22368952433937 6.00318656025399 7.39499883303201 5.45107392024275 6.62704850981068 5.29014173379902 6.00298257126973 2.59979625578436 5.72236636288041 5.28825271735979 6.25383209643237 5.6830497419755 5.74780161891075 5.66309709811167 5.39914264361665 5.93438788047437 6.80789981306028 5.50397212251904 4.51729558238497 4.53837236828131 6.01050886377984 6.57323419270319 5.0530662468951 4.8774297721518 5.7095509051073 5.24359153256388 6.19618817443382 4.77239261754262 5.85131476842387 5.36696569049209 5.75913731834075
Manes.18G007400.v6.1 2.59979625578436 2.59979625578436 2.59979625578436 2.59979625578436 2.59979625578436 2.59979625578436 3.15816018115106 3.11445218865464 3.23690244174881 2.59979625578436 2.59979625578436 2.59979625578436 2.59979625578436 2.59979625578436 2.59979625578436 2.59979625578436 2.59979625578436 2.59979625578436 2.59979625578436 3.52689480351742 2.59979625578436 2.59979625578436 2.59979625578436 2.59979625578436 2.59979625578436 2.59979625578436 2.59979625578436 2.59979625578436 2.59979625578436 2.59979625578436 2.59979625578436 2.59979625578436 2.59979625578436 2.59979625578436 2.59979625578436 3.16878379002956 2.59979625578436 3.21447733758373 3.27237941274458 2.59979625578436 2.59979625578436 2.59979625578436 3.42762445997438 3.43514863882075 2.59979625578436 2.59979625578436 3.14070476119692 2.59979625578436 2.59979625578436 2.59979625578436 2.59979625578436 2.59979625578436 2.59979625578436 2.59979625578436 2.59979625578436 2.59979625578436 3.1130976494983 2.59979625578436 2.59979625578436 3.14040437654277 2.59979625578436 2.59979625578436 2.59979625578436 2.59979625578436 2.59979625578436 2.59979625578436 2.59979625578436 2.59979625578436 2.59979625578436 2.59979625578436 2.59979625578436 2.59979625578436 3.65679556095408 2.59979625578436 2.59979625578436 2.59979625578436 3.12344627707087 3.06039705082243 2.59979625578436 2.59979625578436 2.59979625578436 2.59979625578436 3.17512532819144 2.59979625578436 2.59979625578436 2.59979625578436 3.05429937403947 2.59979625578436 3.01907165093939 2.59979625578436 2.59979625578436 3.14815201337652 3.11194123837751 2.59979625578436 2.59979625578436 2.59979625578436 2.59979625578436 2.59979625578436 3.03047401906305 2.59979625578436 2.59979625578436 2.59979625578436 2.59979625578436 2.59979625578436 2.59979625578436 2.59979625578436 2.59979625578436 2.59979625578436 2.59979625578436 2.59979625578436 2.59979625578436 2.59979625578436 2.59979625578436 2.59979625578436 2.59979625578436 2.59979625578436 2.59979625578436 2.59979625578436 2.59979625578436 2.59979625578436 2.59979625578436 2.59979625578436 2.59979625578436 2.59979625578436 2.59979625578436 2.59979625578436 2.59979625578436 2.59979625578436 2.59979625578436 2.59979625578436 2.59979625578436 2.59979625578436 2.59979625578436 2.59979625578436 2.59979625578436 2.59979625578436 2.59979625578436 2.59979625578436 2.59979625578436 2.59979625578436 2.59979625578436 2.59979625578436 2.59979625578436 2.59979625578436 2.59979625578436 2.59979625578436 2.59979625578436 2.59979625578436 2.59979625578436 2.59979625578436 2.59979625578436 2.59979625578436 2.59979625578436 2.59979625578436 2.59979625578436 2.59979625578436 2.59979625578436 2.59979625578436 2.59979625578436 2.59979625578436 2.59979625578436 2.59979625578436 2.59979625578436 3.07587858392687 2.59979625578436 2.59979625578436 2.59979625578436 2.59979625578436 2.59979625578436 2.59979625578436 2.59979625578436 2.59979625578436 3.12628544447371 2.59979625578436 2.59979625578436 2.59979625578436 2.59979625578436 2.59979625578436 2.59979625578436 2.59979625578436 3.00869623363141 2.59979625578436 3.02883382542909 2.9940602321428 2.59979625578436 3.13068999412181 2.59979625578436 2.59979625578436 3.14070663490831 2.59979625578436 2.59979625578436 3.35169926356515 2.59979625578436 2.59979625578436 2.95967134658604 2.59979625578436 2.59979625578436 2.59979625578436 3.11547170492856 3.18271528704513 2.59979625578436 2.59979625578436 2.59979625578436 2.59979625578436 2.59979625578436 3.321338580523 2.59979625578436 2.59979625578436 2.59979625578436 2.59979625578436 2.59979625578436 2.59979625578436 2.59979625578436 2.59979625578436 2.59979625578436 2.59979625578436 2.59979625578436 2.59979625578436 2.59979625578436 2.59979625578436 2.59979625578436 2.59979625578436 2.59979625578436 2.59979625578436 2.59979625578436 2.59979625578436 2.59979625578436 2.59979625578436 2.59979625578436 2.59979625578436 3.45351024929931 2.59979625578436 2.59979625578436 2.59979625578436 2.59979625578436 2.59979625578436 2.59979625578436 2.59979625578436 2.59979625578436 2.59979625578436 2.59979625578436 3.1852947067468 2.59979625578436 2.59979625578436 2.59979625578436 2.59979625578436 2.59979625578436 2.59979625578436 3.12024369940562 2.59979625578436 2.59979625578436 2.59979625578436 2.59979625578436 3.27713638788058 2.59979625578436 2.59979625578436 2.59979625578436 2.59979625578436 3.14550218000467 2.59979625578436 2.59979625578436 2.59979625578436 2.59979625578436 3.04994649852283 2.59979625578436 2.59979625578436 2.59979625578436 2.59979625578436 2.59979625578436 2.59979625578436 2.59979625578436 3.09404548459673 2.59979625578436 2.59979625578436 2.59979625578436 2.59979625578436 3.24021384773122 2.59979625578436 2.59979625578436 2.59979625578436 2.59979625578436 2.59979625578436 2.59979625578436 2.59979625578436 2.59979625578436 2.59979625578436 2.59979625578436 2.59979625578436 2.59979625578436 2.59979625578436 2.59979625578436 3.06398032907695 2.59979625578436 2.59979625578436 2.59979625578436 2.59979625578436 2.59979625578436 2.59979625578436 2.59979625578436 2.59979625578436 2.59979625578436 2.59979625578436 2.59979625578436 2.59979625578436 2.59979625578436 2.59979625578436 2.59979625578436 3.17618018401525 2.59979625578436 2.59979625578436 2.59979625578436 2.59979625578436 2.59979625578436 2.59979625578436 2.59979625578436 2.59979625578436 2.59979625578436 2.59979625578436 2.59979625578436 2.59979625578436 2.59979625578436 2.59979625578436 2.59979625578436 2.59979625578436 2.59979625578436 3.07280994667388 2.59979625578436 2.59979625578436 2.59979625578436 2.59979625578436 2.59979625578436 2.59979625578436 2.59979625578436 2.59979625578436 2.59979625578436 2.59979625578436 2.59979625578436 2.59979625578436 2.59979625578436 2.59979625578436 2.59979625578436 2.59979625578436 2.59979625578436 2.59979625578436 2.59979625578436 2.59979625578436 2.59979625578436 3.40627957054017 2.59979625578436 2.59979625578436 2.59979625578436 2.59979625578436 2.59979625578436 2.59979625578436 2.59979625578436 2.59979625578436 2.59979625578436 2.59979625578436 3.15022104454705 3.55151856183859 2.59979625578436 2.59979625578436 2.59979625578436 2.59979625578436 2.59979625578436 2.59979625578436 2.59979625578436 2.59979625578436 2.59979625578436 3.16047819545527 2.59979625578436 2.59979625578436 2.59979625578436 3.09519307076167 2.59979625578436 2.59979625578436 2.59979625578436 2.59979625578436 2.59979625578436 2.59979625578436 2.59979625578436 2.59979625578436 2.59979625578436 2.59979625578436 2.59979625578436 2.59979625578436 2.59979625578436 2.59979625578436 2.59979625578436 2.59979625578436 2.59979625578436 2.59979625578436 2.59979625578436 2.59979625578436 2.59979625578436 2.59979625578436 3.06134786401126 2.59979625578436 2.59979625578436 2.59979625578436 2.59979625578436 3.14919715036927 2.59979625578436 2.59979625578436 2.59979625578436 2.59979625578436 3.47516363191189 2.59979625578436 2.59979625578436 2.59979625578436 2.59979625578436 2.59979625578436 3.74660929560584 2.59979625578436 2.59979625578436 2.59979625578436 2.59979625578436 2.59979625578436 2.59979625578436 2.59979625578436 2.59979625578436 2.59979625578436 3.9459970941976 3.08352688683135 2.59979625578436 2.59979625578436 2.59979625578436 3.05543704798616 2.59979625578436 2.59979625578436 2.59979625578436 2.59979625578436 2.59979625578436 3.03813347158508 2.59979625578436 2.59979625578436 2.59979625578436 2.59979625578436 2.59979625578436 2.59979625578436 2.59979625578436 2.59979625578436 3.52947891353982 2.59979625578436 2.59979625578436 2.59979625578436 3.2656464759195 2.59979625578436 2.59979625578436 2.59979625578436 2.59979625578436 2.59979625578436 2.59979625578436 2.59979625578436 2.59979625578436 2.59979625578436 3.12551148095829 2.59979625578436 2.59979625578436 2.59979625578436 2.59979625578436 2.59979625578436 2.59979625578436 2.59979625578436 2.59979625578436 2.59979625578436 2.59979625578436 2.59979625578436 3.53231847300873 2.59979625578436 2.59979625578436 2.59979625578436 3.18485473878746 2.59979625578436 2.59979625578436 2.59979625578436 3.22831015235155 2.59979625578436 2.59979625578436 2.59979625578436 2.59979625578436 2.59979625578436 2.59979625578436 2.59979625578436 2.59979625578436 2.59979625578436 2.59979625578436 2.59979625578436 2.59979625578436 2.59979625578436 2.59979625578436 2.59979625578436 2.59979625578436 2.59979625578436 2.59979625578436 2.59979625578436 2.59979625578436 2.59979625578436 2.59979625578436 2.59979625578436 2.59979625578436 2.59979625578436 2.59979625578436 2.59979625578436 3.34135829939782 2.59979625578436 3.20229976147952 2.59979625578436 2.59979625578436 2.59979625578436 2.59979625578436 2.59979625578436 2.59979625578436 2.59979625578436 3.13899408145671 2.59979625578436 2.59979625578436 2.59979625578436 2.59979625578436 2.59979625578436 2.59979625578436 2.59979625578436 2.59979625578436 2.59979625578436 2.59979625578436 2.59979625578436 2.59979625578436 2.59979625578436 2.59979625578436 2.59979625578436 2.59979625578436 2.59979625578436 2.59979625578436 2.59979625578436 3.18881389019315 2.59979625578436 2.59979625578436 2.59979625578436 2.59979625578436 2.59979625578436 2.59979625578436 2.59979625578436 3.12386348523869 2.59979625578436 2.59979625578436 2.59979625578436 2.59979625578436 2.59979625578436 2.59979625578436 3.35753510202584 2.59979625578436 2.59979625578436 2.59979625578436 3.09463790016529 2.59979625578436 2.59979625578436 2.59979625578436 2.59979625578436 2.59979625578436 2.59979625578436 2.59979625578436 2.59979625578436 3.11190764297675 2.59979625578436 2.59979625578436 2.59979625578436 2.59979625578436 2.59979625578436 2.59979625578436 3.20566299976803 3.13901363613911 2.59979625578436 2.59979625578436 3.10040922476677 3.85865974365818 3.20691983770591 2.59979625578436 2.59979625578436 2.59979625578436 2.59979625578436 2.59979625578436 2.59979625578436 2.59979625578436 2.59979625578436 2.59979625578436 4.18606335885253 2.59979625578436 3.60091484347649 2.59979625578436 2.59979625578436 2.59979625578436 2.59979625578436 2.59979625578436 2.59979625578436 3.74119070843721 2.59979625578436 2.59979625578436 2.59979625578436 2.59979625578436 3.61072093684214 2.59979625578436 2.59979625578436 3.34624818242998 2.59979625578436 2.59979625578436 2.59979625578436 2.59979625578436 2.59979625578436 2.59979625578436 2.59979625578436 2.59979625578436 2.59979625578436 2.59979625578436 3.05399940778521 2.59979625578436 2.59979625578436 3.80537004000326 2.59979625578436 2.59979625578436 2.59979625578436 2.59979625578436 3.17254904508025 2.59979625578436 3.22310506880101 2.59979625578436 3.47486106856339 2.59979625578436 2.59979625578436 2.59979625578436 3.70684774349347 2.59979625578436 2.59979625578436 3.25815219576688 2.59979625578436 2.59979625578436 3.65586713919034 2.59979625578436 3.58630416979131 4.40711821045092 2.59979625578436 2.59979625578436 2.59979625578436 3.46270972026923 2.59979625578436 3.13258002656255 3.12734860701425 2.59979625578436 3.54690872487493 3.3002224879288 3.41195457515195 2.59979625578436 2.59979625578436 2.59979625578436 2.59979625578436 2.59979625578436 3.25006177786541 2.59979625578436 2.59979625578436 2.59979625578436 3.93823011671863 3.32868425701424 2.59979625578436 2.59979625578436 3.0324307448167 3.01607379670363 3.34267066795857 2.59979625578436 2.59979625578436 2.59979625578436 3.14857604664619 3.13093185640013 2.59979625578436 2.59979625578436 2.59979625578436 3.51824355747109 2.59979625578436 2.59979625578436 2.59979625578436 2.59979625578436 3.01265836496538 2.59979625578436 3.52235664790499 2.59979625578436 3.08778501908917 3.02276451142146 2.59979625578436 2.59979625578436 2.59979625578436 2.59979625578436 2.59979625578436 2.59979625578436 2.59979625578436 2.59979625578436 3.40540983806856 2.59979625578436 2.59979625578436 2.59979625578436 2.59979625578436 2.59979625578436 3.67537270766846 2.59979625578436 2.59979625578436 2.59979625578436 2.59979625578436 2.59979625578436 3.43229267361625 2.59979625578436 2.59979625578436 2.59979625578436 3.06152639500709 2.59979625578436 2.59979625578436 2.59979625578436 3.2235071789958 3.06746869606695 2.59979625578436 3.83955901297806 2.59979625578436 2.59979625578436 3.38629528969851 2.59979625578436 2.59979625578436 2.59979625578436 2.59979625578436 2.59979625578436 2.59979625578436 2.59979625578436 3.16483281905453 2.59979625578436 2.59979625578436 3.37724948770933 3.80587184726714 2.59979625578436 3.0410586930376 2.59979625578436 3.4309770644687 2.59979625578436 2.59979625578436 2.59979625578436 2.59979625578436 2.59979625578436 2.59979625578436 2.59979625578436 2.59979625578436 2.59979625578436 3.28072078774946 3.22438648604129 2.59979625578436 2.59979625578436 3.54645731268943 3.90291938238005 2.59979625578436 2.59979625578436 2.59979625578436 2.59979625578436 2.59979625578436 3.31064883422489 2.59979625578436
Manes.18G007500.v6.1 4.00019401878903 3.70064765159346 6.12583483280636 4.03424083610899 3.2383473822611 4.27229966089844 3.69688139237258 5.00123034106036 4.40632380015334 4.56177883184161 4.04588000666392 4.54779363222009 4.16897957503693 2.59979625578436 4.22385252669812 4.35337414043257 4.21927371736272 4.25595750004627 3.54809303130482 4.55548773694474 4.05116130950641 3.52016582779557 4.86677211687321 3.03555783025232 4.91246705898517 3.58052694302842 4.3669146105161 4.24509506410378 4.03685567412286 6.39907427393473 4.08082635425553 3.49600148751274 5.10393874592456 3.7670251772444 5.1574056596783 3.71703346228035 3.94382157042819 4.95651834574369 3.91152548879852 5.14162979059614 3.23201493111793 4.25515375182764 5.07015658347287 2.59979625578436 4.90472248966492 3.77766567635179 4.71385612982906 4.95326520459424 4.91756613598931 2.59979625578436 3.72125054226671 4.20773397072069 5.70971010265337 4.85507014227994 2.59979625578436 4.31952733684816 5.37445432477534 4.67199863459799 3.50929109955559 4.49514693664387 3.25634658216568 4.29168250082403 4.93397477554926 2.59979625578436 4.81176276674814 3.52897269545353 4.51758399138999 4.93547905434079 4.91140337386471 4.76416260190312 3.45118233955962 5.19352216753408 4.36047793394832 4.68113159220027 2.59979625578436 3.28754744734438 3.33639421091845 4.48010692681136 3.77811259546182 3.71815578759165 3.77485557868279 2.59979625578436 4.40127553140933 4.21785574671198 4.99402501240626 5.14585103182003 3.92217091087391 4.56432678298201 3.32102698974581 3.34481372870052 3.70765324548476 4.32483833915253 5.06228421857198 3.59169467750925 2.59979625578436 4.23324891976019 5.68109602587515 4.98843323496425 6.02001000724969 5.04506388559378 3.54572385788315 5.62810466110394 4.98031606514035 5.69327447739848 2.59979625578436 3.32834234306411 5.12486920925795 3.73300469626328 4.63855023058094 3.86035663684186 4.24507281774653 4.62986608478609 3.97665969851347 5.4192164921649 2.59979625578436 4.90123100346765 3.96159561599773 4.11215830973098 4.5389126576014 4.63122847993381 5.85144193459938 5.64093454057564 4.93760578536436 4.97851634131823 4.53712591331855 5.39025830986545 4.56989291873397 4.84608737413698 4.73248058554761 4.32595690601084 6.53312401192205 3.42111300273466 4.65858178389012 4.48911509012192 3.57679875354605 3.2005024480778 3.68169216283373 3.9230630824469 4.63384806023279 3.16073271291655 3.35372006124426 4.12212473094429 3.70877409765164 5.9677029300784 3.10567645987634 4.88732304299798 3.16768203400873 3.99224523544299 5.52890843749895 2.59979625578436 3.41833297366157 3.97272935185107 4.23988316562346 5.69934325692781 3.98407844717818 3.26459823700284 4.48910463378926 3.78424561610176 5.09913638653142 4.8435779654297 4.06768871147266 3.22095379729571 4.1404108747999 5.77484830014062 3.5701883979893 3.62463629195849 2.59979625578436 4.3398309251168 2.59979625578436 4.45674259492893 4.07750243074957 3.13618426178944 4.80488400789421 6.21447371204511 5.55367479820184 3.95032567131882 3.16417745732558 4.35241534275792 4.8637635122203 2.59979625578436 4.95605149681494 4.12939594058722 3.85198065383259 4.90851871556216 3.60860218301673 4.46483686325133 3.16817936116962 4.036756861479 4.76299172366203 3.55532333445709 4.29147465504473 5.47313052445064 2.59979625578436 4.32408504378995 5.57754368144287 3.00601590298794 3.29033908088661 2.59979625578436 4.4170250773517 4.85351631780735 3.96426791580462 4.35571363284792 3.83772004316436 4.39062917383351 5.4677274733207 4.28774770741109 3.6389835974797 2.59979625578436 4.52813866141475 5.83457666652852 3.19875009976656 3.92500810131871 2.59979625578436 4.55128137322075 4.89887192474312 5.53311124520028 7.20849666821464 3.1364641154621 2.59979625578436 5.8395236256367 4.34821543869108 4.74654185212467 3.38420121746441 3.59935003669032 4.64901830840743 3.56356945436749 2.59979625578436 2.59979625578436 4.72669514704258 4.80459341304654 4.60101121090168 3.80962873585657 2.59979625578436 4.53543059756484 5.71639767533197 3.50611797315604 4.59514074163383 4.53434494730975 4.37322352911445 5.34583010423122 3.99618073743982 4.91344871220676 4.95773364045135 4.48721082046342 5.06516591103586 4.2799336362182 4.52791238578203 3.79618540511458 4.73862672102818 5.06958232505761 3.51862563651096 5.65685565584026 4.0705489002415 4.72148762280644 5.61279098060772 3.73254242417272 2.59979625578436 3.99464929442945 4.31727717144115 5.51176465438218 3.97949785204621 5.39757782242223 4.01240373405117 5.17373267030685 5.87541176129166 3.83110509497982 4.50179491314246 3.72609391070597 4.28576520983523 4.34138415651847 3.35931070899168 4.9217247607972 5.33143633779909 4.69960266016551 4.95230374520038 5.03069813201026 5.26642210212634 6.23259248789457 3.79793381884116 4.40587802679441 5.39454166921323 3.51628227195113 3.94850587401253 4.04222483747601 4.24992696834509 4.73786673064036 3.11424136611794 2.59979625578436 4.05080314524672 4.90710651241556 5.07422389788049 3.71383567433466 2.59979625578436 3.89707304632056 4.27319097557371 4.9628287731299 4.04816312576133 4.86840944542726 3.74944109507207 4.04387063117026 4.97262585599915 3.75804226531246 4.29102689544524 3.21057785747254 4.2196835175066 4.70725935774273 2.59979625578436 5.71720199877359 4.45729826722604 3.99727552143782 4.76767332618809 4.17659936209072 5.94731150008698 3.43497551468937 4.51553293813836 5.96221772761562 3.87592867535044 3.45416095825858 3.86855734942752 3.16981088905528 4.52772928243682 3.34573460342168 5.38918940556659 3.92190034936358 4.21912003309278 5.57026919608559 2.59979625578436 5.15709090425703 4.47510783112118 3.71287078579491 4.12067944249787 3.90365105384459 2.59979625578436 3.87794310174846 5.08979661837447 5.43830002682372 4.73285311936481 5.61482729545676 3.6587341302309 4.40030606505052 4.94819260264945 2.59979625578436 5.73466615395654 2.59979625578436 3.72470077920189 5.82547413204608 3.95982811261332 6.36310939164014 3.61411445291512 3.88161705284129 5.14648849850552 3.45815815575599 4.82584900718451 3.63688284357859 4.07389019521547 4.88950372772843 3.90494635897467 4.07059953634987 5.3467802389016 4.02181314734147 5.37053752599833 3.78439908668882 3.66470869978415 3.77295398980866 5.52032576752894 5.57465926451831 3.490403922 5.3611763960014 3.38416193941179 3.82433329712522 5.48925252525323 3.63148108676377 4.46447550264307 4.69273855480228 4.36784157701945 3.54526090085019 4.6839426921237 4.49604221816923 4.35753904021658 4.40742994961095 3.67152085317009 4.5859436448025 3.85393668119129 3.47693337962058 3.09253880012922 2.59979625578436 4.67593619520498 3.11932334026827 5.09567268108069 3.74522279935163 4.93700481813345 2.59979625578436 3.21112129012012 2.59979625578436 2.59979625578436 2.59979625578436 5.73772488101271 5.24556976313846 4.95737690074752 2.59979625578436 4.19113732327965 4.32781803000473 3.29247100215013 4.74065390858962 3.57093580047187 3.66283084291592 4.6807897379801 3.32860106906141 3.49033222288615 3.36487301352577 4.17748738386806 5.48262873517392 2.59979625578436 4.63189004911964 2.59979625578436 3.69209890104218 4.78018565521 3.54703977596284 5.50547094245426 3.72285975990381 3.5901497985518 5.0690435476215 2.59979625578436 5.27393189737756 4.03711304014706 4.32851858941101 5.49134085205422 5.54535102790224 3.90633645017812 3.32153583160461 4.00299839987978 4.73687398928901 3.73237032599509 3.46674342597601 3.30108436898664 4.46532635164664 5.47248237917085 3.38172702084249 4.01002037216815 2.59979625578436 4.37247952724657 4.9523407556654 5.49774083576258 5.4074470922214 4.3655324545693 4.23107819983971 6.14468017767328 4.23299323003454 2.59979625578436 4.04941752254141 4.60802599464725 5.91222597555787 3.66764047737369 5.54706920170536 4.92551686728392 3.83696014386519 4.75718746390008 4.16290904111174 4.86621392480496 2.59979625578436 4.60005831362379 3.85101636034392 5.14237751353242 4.13891868504202 2.59979625578436 3.43661259381833 4.69852519247531 3.48022939644345 5.6648134308244 5.31226042883891 4.21915361101809 3.76240790581189 5.12181961408603 3.71231098227117 3.15134302408755 3.44353124367574 5.42036846854375 4.62618026646727 4.48212124836195 4.518795366669 3.97368906783729 4.25546188023517 4.73887652251078 2.59979625578436 4.8461767350969 3.73972313281026 2.59979625578436 3.9077996289514 3.52086051291967 3.61494347329094 4.90747521066692 4.7049367434093 5.4272037164409 4.47292355178268 5.71934834206978 4.318343811833 3.08735284545691 5.8270766439522 3.95477570401005 2.59979625578436 3.62152517813589 3.72759337620279 5.70082896621754 4.568187579236 5.43292227668018 4.25907770478989 3.6289994566789 5.00781296256787 3.96759200043327 4.48116097789705 4.41511020168577 4.60730768878261 5.56540051136107 3.9812287858712 5.7852317187876 3.29891955515538 3.83292023859456 4.94751222054771 3.47961913918967 3.94615840815916 3.86368274392085 3.51765059569321 5.24348071853363 3.1975645660093 6.42016167421788 3.16031210264774 5.06757800446858 4.54705054103186 5.40019722306131 4.45172425518615 4.43604356836169 4.43648998962586 4.4749463231213 2.59979625578436 6.01871686971785 3.23124158278061 5.33346157693883 6.94986053638186 3.91977688023099 3.63770880969205 4.0826506391643 4.265657248395 6.23894692910845 3.52822474440109 4.32304567023618 5.64334886672075 3.73505933926542 5.91705909958058 2.59979625578436 4.60290413626434 2.59979625578436 3.32506186180071 5.44716421756441 3.78430470117815 3.48815169625104 4.16300874332527 3.43372965785074 4.66426242102721 3.33659959047805 3.83323305475365 3.65775448958064 4.47527978581881 5.07074114708836 2.59979625578436 3.29663103898979 3.53091301288657 3.2004768242502 3.82456533079323 4.31751198686196 3.20566299976803 4.85006198755359 3.98651762349796 2.59979625578436 5.17693251445276 3.63802504669685 4.03768077184493 4.32708618317185 2.59979625578436 4.4908997407806 3.36586943173339 3.46235777925282 3.68818018210112 4.44850894673969 4.47093325603953 2.59979625578436 4.8083475505825 3.28089785406808 3.74853439818929 4.83065868082831 2.59979625578436 3.25879465846468 4.07013693899983 4.4458186577528 4.33435273413858 3.27005780046848 3.44951294888695 3.39636938341973 4.27260060679113 5.1471426167845 2.59979625578436 3.15066378465705 2.59979625578436 3.34624818242998 5.10029120978452 4.26260924848614 4.86360446955157 4.55476413553005 4.45649167539386 4.89392208204879 3.48802483307444 4.15074057416713 4.21709244176099 4.07798847339554 5.28729742899535 4.81120276544318 6.18115690462824 4.16372169111882 2.59979625578436 4.73185941640041 3.91016354464085 4.17062691219708 5.05680807819051 4.60227010538571 4.81008357371109 4.06375542056152 4.98450802133775 2.59979625578436 2.59979625578436 3.98502212357155 3.24925207574573 2.59979625578436 4.30847730210854 4.2631278394607 4.77620138451184 3.34444953840647 5.6318994730274 2.59979625578436 5.31041416931817 2.59979625578436 4.3750421897848 4.23440544819309 4.15106708599978 3.46270972026923 4.81615006822346 3.51255789156111 3.95318370538038 3.60467421168305 4.36684631030824 3.88060281162688 4.16738558722316 3.78005305080069 3.86545988394052 4.63981900206768 5.15863500467693 3.09452231295659 4.00942744569759 3.86794818843242 2.59979625578436 4.96432159564004 4.4916018600498 4.77491882331429 4.26259405901147 4.04450568037174 3.79370066237209 4.46950492602972 4.28953953929584 4.35135373117157 3.60314531494957 3.44650063410331 5.37227539893846 3.13093185640013 5.04901013070801 4.57587052809233 4.32546328164713 5.62923085672675 4.23866251735271 5.63436576519502 4.53764200448967 4.1733537671966 4.97495975584582 3.54935227703353 4.70616400223102 3.82878776866292 4.99914569954143 5.60374369934326 3.99133476254339 2.59979625578436 2.59979625578436 2.59979625578436 2.59979625578436 4.79587404593374 3.5405384840355 3.2568317893317 3.58035369690722 4.86418435878139 5.1465714100572 4.58660309123104 3.46890406481015 3.11489981915957 4.38925683165629 3.9572159677963 4.23622795064163 4.42671592107781 4.08963289548746 4.96635956698282 4.37342642078893 3.14781871854752 2.59979625578436 3.6982624709496 5.83788823679132 4.53336521219959 3.23503948447659 4.06166130216564 4.87190881109418 5.25363457470277 4.54154588996335 4.3805493214814 4.25819570546151 4.28889692906603 4.96634299725649 4.45490024304337 5.51219435447178 2.59979625578436 4.55722629693685 4.52410886343676 2.59979625578436 2.59979625578436 4.21936772214156 4.46110170123014 4.65856445445995 2.59979625578436 6.03192884788834 4.14279396513624 4.40968004253821 2.59979625578436 5.24973414732464 5.37349317871224 4.7348514639448 4.32470220899727 4.8152089230469 4.24090190058755 5.92363912735907 4.47849225802946 4.16338170986749 4.30184107489774 3.28072078774946 5.0929091224447 4.28828096200907 3.35595282582116 5.23489209510592 2.59979625578436 3.83478323732567 3.34875050887515 4.4670777513188 4.90346801016706 3.83975683997461 4.26474552449985 3.12790887429037
Manes.18G007600.v6.1 6.57798948008579 7.93863658150262 8.005034690592 7.18175217009867 8.06223361081715 6.61784251157348 7.38618408125885 7.55559106339524 7.81912635414144 7.86916781579751 6.83387157743619 7.26918497805231 7.34102401893728 7.62428912474583 7.43834481458859 7.09705651458369 6.96057721998931 6.94419146448718 7.84013046833426 7.74163747804148 6.74670562367177 7.09698905500667 7.24530829522933 7.33310310463502 7.69132336381568 6.8654407720776 7.11984432637015 6.05364693225336 7.78711519767481 7.616031778655 7.17283921980514 7.15281013932276 7.04887783333683 7.63199742882279 7.11212605951649 6.73258732485966 7.05945337694853 7.21114110090575 7.94689862260769 7.4672479926388 6.92872982929105 7.11039263029906 7.82224382199047 8.26053160804825 7.50241943455556 7.6271250849058 7.77398805080728 6.95281451228824 8.07123079669195 7.55319055033548 7.06949696348416 7.78899143255261 8.46114747330265 7.74167360393767 8.1915572849298 7.10578933620906 7.77490688388648 7.30772675908472 7.52148904438772 7.63533038953408 6.58559147921269 7.65881930001509 7.17098740507744 6.32364397525139 7.06230078599256 6.85692548564558 7.31799098500541 6.88856648850096 7.75928366607861 7.93699894553879 7.07289509872888 7.51164821146505 7.21737576190676 7.1951315606854 7.05940664408718 6.83652939307664 7.56040661892285 7.242890949334 7.81790835103299 7.47024325262034 6.93418556696185 7.81350790969725 7.47565085864245 8.04975482269252 7.79714321106162 8.60133394178874 8.00256873166739 7.98756121722154 7.8032230162927 8.13933306610708 7.07119680304097 7.47304181084751 7.16870438224307 8.12651751355351 7.96192816988253 7.37032104420413 7.88733799047916 8.00653525464281 8.36567642749922 7.92994154738567 8.24643418070885 7.55335920473706 7.91705091847657 8.3864779849881 7.97201391114839 8.12742080921614 7.76808820049156 8.14775556741445 6.91651768482971 8.76008266636489 8.07766558915188 7.44136762992423 8.08511501230532 7.67126714386951 7.96305487256841 7.92210477854756 7.21849757282314 7.69144925233831 7.36049149516166 8.01367696869909 7.42948924231721 7.47527859204091 7.95357554012549 7.57873020061747 7.87759750887348 8.11889735910518 7.29279891615485 8.83470185418553 7.05859062421991 9.0985570030001 9.14643176052219 7.25894708981774 8.12813166706958 7.22768361702985 8.40240106614881 8.58951848133775 6.80487938988237 8.06760741361705 6.53742684642333 7.91404779115413 7.00775077804302 6.95772571613191 7.88521760006968 8.25774265267833 8.38177958197701 8.30916711341996 7.02038919121505 7.9789513652956 8.12019964101216 7.37206839226359 8.14248799321476 7.03528420730738 8.74455742119455 7.94911933799477 7.91187498298255 7.73512093843355 7.48777956375232 7.47789412616568 7.2405712964835 8.99879728466794 8.46688024738472 7.18382524369766 7.88022912503942 8.37110937385024 8.01553500486778 7.89268986006891 7.08235203265689 7.84959031042972 8.62630864636906 8.49323780248901 9.20141385484821 7.6200551788837 8.20984143759608 7.90134245977001 8.67150048642386 8.08170597924949 7.08620118641171 7.99552666434135 7.57185731259811 8.82050805815196 7.79617496587974 7.07612874738343 7.36407388330887 7.97499434920952 7.5575819032171 7.687974258718 6.44294805496746 7.46187491837553 7.70408108654224 7.46626917810697 6.66561991613171 8.15684559667472 7.106355744969 7.30900889005334 8.29552639939995 7.97969406562765 8.1486277253303 5.97365901416763 7.52462748456624 7.12169559941387 7.71247090433658 8.14751737228621 6.28667141645863 7.47603416328253 7.6904711216097 7.93650283804547 8.33378254558633 7.12160846467084 7.22725847783313 7.4931054795145 7.93759159795184 7.93016556615814 6.91537586215275 7.22489385966701 7.33145299942588 7.5792453978855 7.44139635195587 7.17236893225927 7.17148725640749 7.06342682673671 8.19643832163372 7.4329853024236 6.87549826171937 7.44981415760271 7.36970493195896 8.06319371012438 7.46185798807897 6.97216165527414 7.10630992181049 7.71209868949434 7.84521832048205 7.48992918035896 7.36759183190272 6.40570427800219 7.13408112372063 7.81097165647242 7.78791619457449 7.007940348351 8.03899143976024 7.36188946982588 7.59674902540288 7.49142898906338 7.35079002986063 7.41902194327377 6.90531099321479 7.39404567178385 7.615844664754 7.28931342504261 7.84347652559005 7.10611565879064 7.6988288364483 7.42364747608728 7.08132060172915 7.73723580923087 7.1835651194115 7.13010051723357 6.32025749464405 7.4271336981411 7.28387154893918 6.7917088919969 7.19985156119882 7.49959498332933 7.1697690241354 7.69418635569507 7.21700990439239 7.5651541941118 7.10045357079145 6.83051953272691 7.20437198982656 6.71976247623905 7.29354139484378 7.2748245996184 6.93963594947686 7.47845562446757 6.89520031526636 7.3375666167832 7.02494906577363 6.23259248789457 6.93659893855598 7.61669854178149 6.45957523514392 7.29396062729676 8.4587402985134 7.20128681207078 7.61089076832684 6.1626637577497 7.86062483989144 7.96577083248823 7.23975370911292 7.25613288673891 7.24564043200783 7.66607248521414 8.27121042204976 7.28064830161453 7.38922101072885 6.93097906810463 7.87977222103221 7.964333025316 6.93534253058604 8.26074414385206 6.69294465065892 8.82355947218474 7.67144510447247 6.45618444392047 7.44273165934841 6.52443271606426 7.72364754997555 7.47270291956793 6.83665168750256 7.20070857428627 6.95417190597026 7.07026145307666 7.02991165871722 6.65159187575677 7.54973633589673 7.60992873672358 7.41623707522371 7.29872244185139 7.06946254688861 7.60056237542217 6.91242462138517 7.75332975008382 7.16407307624126 7.22005148057398 8.14179386568934 7.38436327299704 8.8400352471505 7.79899087578168 7.04079517709935 7.95950049618592 6.60867319761771 7.53125510666297 2.59979625578436 7.3025935894668 7.70606235660629 7.41441338166077 8.54397667594985 7.43067253586918 7.07467336841126 7.65502944882758 6.58233335205294 6.9932602575601 7.32118449341984 7.08512435737551 6.76404454893006 7.73392905821639 7.50397720024474 7.13111996321148 7.0160879153297 7.76962310400691 7.47904943147572 7.86850344926835 8.3270717801131 6.79410972465397 7.61644036593312 6.9091548803943 7.35053121941358 7.14016011817386 7.1882902049648 7.05643451761774 6.56014409489095 7.20256558977472 6.92182643211019 6.91711033268229 7.26182779801826 6.89920641725415 7.19960426168333 7.48302475976715 7.1523130326596 7.78509932181003 7.46044194043796 7.61092932189148 7.67930418744482 7.69741189249742 7.25441402412482 6.97990227786777 7.33982526849883 7.41013227441569 7.12135344279912 6.83687144479421 6.99323550308811 6.92939412191618 7.43742427846544 8.54106258303723 6.88515691764939 7.72495826607326 7.42924695992713 7.56932850281034 7.35749654381803 7.3369245875246 7.84843964251759 7.54475845129738 7.74983178699629 5.21305027915354 7.26175401815266 6.11162538852593 7.24843067379927 7.4346842913337 6.65453130667338 6.1160732798329 7.61035183511749 6.50638741618608 7.96499545437565 8.09753240906581 7.28025587038469 7.42630608437337 6.97424476788639 7.60322367836394 7.93086566029826 7.03767719900059 7.6532706110269 7.90265555371186 7.48404778702655 7.56540814555844 6.82701261311989 7.81705329457848 6.87974809041519 7.30518113780189 7.36621690588894 6.9821787134224 7.76498236819835 7.5772072981324 8.01004849263505 7.19678801877628 7.28148658640402 8.08098377387288 7.54558249998532 7.7357540012647 8.03966891141146 7.19614860458873 7.31444975718668 7.03927667651827 7.30399468900344 7.57939570576542 7.30353365801316 7.09670243004195 7.00851005514751 7.05740437598708 8.10465689154415 7.22396736976549 7.15874987696772 7.14504209457938 7.55645752862967 7.97188505133785 7.5991876734104 7.73862327050599 7.90301263006817 7.95621131608713 7.08664636256007 7.30612097529562 7.31078085327088 8.07687578612093 7.79965720287743 7.84910311027893 7.46093178755098 7.46072939265788 7.31477291880712 7.02199476612377 7.35353223721156 7.31908177856464 7.41376304412368 6.40054432520376 6.98515219263842 7.58163916776511 7.48175098328243 7.29099824767173 7.089548954376 7.39831188669842 7.33997641488869 7.10432319231903 7.18323193642376 7.95389864593902 6.60961848559453 7.12785684775001 7.85606083596265 7.42540140066493 7.59323455294318 7.37988817872314 7.03482474526633 7.93649573045393 7.1319118514715 7.63968389940436 6.36126752999423 7.60064697585414 7.48884346988663 6.07420181579502 7.27823117401745 6.42249434770728 8.36171447054676 8.32918479864033 7.63970253635452 7.26527719218902 7.89403522718412 7.17328232412865 7.82679146441921 6.98618069308762 6.84862290318803 8.31876000807938 7.22813652396869 7.05969634143303 6.48171944081334 6.83414432130498 7.018479155108 7.74826413613318 7.19104452015543 6.79514440183204 6.71564256276165 6.70192680561073 7.35555217057416 8.50671748114241 6.95745768707432 7.21577372695549 7.77212654054763 7.9860196657937 7.11526279479899 6.96645012013544 6.9353648965703 6.88061485633465 7.87056152768974 7.29940937580154 6.76575322065845 7.1162056574588 6.97237215958917 7.60414612559308 7.59381685509369 6.81761446662069 6.94139928897145 6.84505791794132 8.25521762997077 8.20882913590942 6.47325107797955 6.96608443119856 6.72666439932321 7.38667622313361 7.0072087737592 6.11710944946291 6.99391015888777 8.33697635438731 7.73593742248447 8.41667955919862 6.83663931451213 7.43290046409448 8.1066507508238 7.27423458107499 7.74106229164885 7.33380655754866 7.03537795843164 7.49219770098864 7.29014092622833 7.28186224326115 7.27036385802609 7.44812938571703 7.68664129404684 7.85116166468054 8.50415705602708 6.46847541943525 7.08273090364796 7.77735527578802 7.46539164071205 7.6211524295338 6.54748620225801 7.33590536682852 7.14310279039613 7.34055978345142 7.10883357881359 8.02697811116311 6.8615961824854 7.49524845934116 6.75973837824823 8.08365453298161 7.28372939477012 7.09587146078935 7.78484857661491 7.32269651923718 9.13397984345787 7.54105365407024 7.23415838222735 8.66860278827763 7.55132843065451 8.33751077591518 7.74128212792446 6.9107885057274 7.57306380221857 7.49169981706875 7.3493268937872 6.83327276900637 7.39930158934052 8.11538392195376 7.47706636144407 7.6003677867342 7.80106355971107 6.78304418173616 7.89327019688279 7.32150784758608 8.64273171987202 7.7581471611109 7.7013545125512 7.3544682489685 7.43818460003032 8.02240325318723 7.11783599347156 6.80910409853774 7.16778796971539 6.68804718568723 7.74826373007738 7.6032542761905 7.18984959462254 7.6278083739016 7.02679212780764 7.59500275671823 8.33017671171877 6.82273520325157 6.88905463056647 7.61551572746069 7.70534498713237 7.39765045108642 6.8867572672028 6.77708925018124 6.64981235456791 7.24950958847536 8.0093567137884 7.78827458096921 7.52345167767752 7.08718804234466 7.34474629911518 7.42392398101506 7.9441730489846 7.60155581610337 6.95902408550659 8.37438846505612 8.02588868581513 7.00322465927095 7.78159402810441 7.13606097508026 6.89654754205851 7.18994476469401 7.04991150410253 7.20378516267499 7.83576381636737 7.00904476760284 7.61124979457037 7.60575898404552 7.74242729816293 7.32984522978665 7.54449144239873 7.39626694717474 7.46968963953975 7.65453512199747 6.77370196176628 8.30264994654392 7.62771365287084 6.96527813613415 7.73587426028577 6.76342179890741 7.47155381278972 7.92891392379811 6.90296991270001 7.7088603174128 6.81086137244099 8.13811383192003 8.13687230236003 7.08578393581772 7.21834608867027 7.3384192781793 6.98515639316711 7.67764208934989 7.52472031979295 7.42751111470786 8.55130173979148 7.6983401057965 7.61771878040149 7.90587699704967 7.225364422555 8.01669810875859 7.67090212276462 7.92211939725165 7.43229699217416 7.50435845887111 7.11410751032036 6.77160025134394 7.15517258498924 6.91149429092329 7.18336105222179 7.78081675104475 7.58844026681766 8.55689467264047 7.80372821352436 7.02315382999871 6.74888796903141 6.19200916136193 7.50534565712691 7.82882328681785 7.19168841095894 7.38452735120875 7.70382720642414 7.48483354436874 7.31009296677083 6.29538457980482 7.50926795440818 7.71106193473945 7.36201466644206 7.44468664064594 7.81542561761849 8.03290808112009 7.27619583361191 8.44374391242631 8.37714336238195 7.09151675135296 7.51585061516003 7.4999142584788 7.55041416908887 8.08308180283871 7.35311720535114 7.51875678550022 7.26587920950919 7.35063138776801 7.64669336534139 7.20596641545625 7.73633182415254 7.53538869450589 7.84632929408321 7.27096490338041 6.76521513934168 7.86855209011569 6.7366231894495 8.35632396026586 7.79672582843565 7.59067413217131 7.32372679040525 7.22541130426328 9.18474330787681 7.85197056822535 7.33784949798938 7.67228664392241 6.9579440590899 7.63005707549537 7.40254501974767 7.56162352415894 8.49979810427241 7.00363590996826 8.55188818187642 7.18039516922635 7.07412197998345 7.639207780343 7.23520025159039 8.8513962137161 7.10486368238987 6.36577344046102 7.69169990709119 7.65319378849061 9.07999817820534 8.11837834071907 7.25006264486043 7.56596725604189 7.04258151210402 7.83001686399134 8.33145313972051 7.71363392316401
Manes.18G007700.v6.1 6.57798948008579 6.29150618803622 5.70707096597704 7.04607752104799 6.10700472972059 6.4620331831463 5.9565373088225 6.40903657876574 5.80539153257761 5.36620373340738 6.37982417658191 6.29935915595332 6.4132673274221 5.69762393728971 6.4833383770405 6.48980775977944 6.28092466278359 6.52156271582522 5.49974298272199 5.5735522475816 6.80541811671648 8.09573585695891 6.51779490818787 6.41366947978771 5.41622746816949 6.18483239913248 6.43527743187142 8.09325299527087 6.52743932507281 5.60128425337954 6.37103005148915 7.38976880657498 6.75543430249619 7.05894655137569 5.36087944474822 6.84506573132173 6.60706595960134 6.47242782529642 6.323458205177 7.13980726127263 6.8269059706877 7.11658317851083 6.04278360013238 6.04223905389013 5.77777280757589 6.35993795987129 6.82702264295334 7.58045064834705 6.11976416972129 5.51426116130264 6.43314301797251 6.91017444961395 6.28414623689816 6.37124065420652 5.34250582066761 6.9200815767192 6.33430450297081 6.78140415825787 6.60960146131274 5.27552797638742 6.78320675407492 6.69271788907858 6.23090519618849 7.21661909449412 6.12453966461635 5.72995805473925 6.21935758056118 7.35878482796477 6.69664729430412 4.81152783008458 6.59239369078366 7.02625735687911 6.60959004160302 6.6658851503385 2.59979625578436 7.44929196526344 7.36201062334584 7.36261065556667 6.29665363843157 5.18525466815706 7.16571526359998 6.85721951420589 6.47387362193742 6.62420737172754 4.92201182942492 5.28441567091469 5.90792675090032 6.76837957058515 5.93121745688023 5.79540450661019 6.78975851453307 6.57070773520297 6.85829696114956 5.94119979691293 6.50522654805199 6.17146452092826 5.66715124675696 6.17776306874225 6.40290489438173 6.36113290966215 5.05752994702326 6.24042446200336 6.52137008101122 6.38549578547859 5.12862405186618 5.57503777374574 5.82128113347136 7.18207235839132 6.61950180319757 4.89670437267203 5.19853301967575 5.69739005647316 7.29054738814744 6.08276542675421 2.59979625578436 5.91509070207202 6.2561073319107 5.86237169379917 6.61082538073665 6.46717914129691 5.66223158339683 6.03295121431247 6.36679491472351 6.41196363511468 5.95971651108677 6.26429321467352 5.9677559283078 6.63068884529385 7.0001486898154 6.90823339985644 5.48929618223263 6.43255633618441 6.16033497694173 6.76755212867659 7.34049127716513 5.0624432846751 6.95123757209707 7.12584477736971 8.16883646487272 6.34471615871245 8.131402744387 7.46097705651566 7.37075760055818 6.83857957880294 6.08875269072336 4.81197334827156 6.3757500299525 7.740388804017 7.00963441966782 6.11378370169449 5.50422269843324 6.97988069614949 6.8628393511846 6.80799342366508 7.01436273100936 8.15564306414275 5.87083676262769 7.02971156834427 7.08680401747431 6.20505486633323 5.34035895146102 6.11321775304415 7.59526236975269 6.36262580739476 5.80943244039297 5.53668757268478 6.08730795004999 7.09914441200724 6.05100434830062 6.06209533752288 5.42541494851467 6.41684847397432 6.34088188412238 6.74559104201131 6.61717998484255 6.25502801491121 6.20239342919783 6.97801172533335 7.02007298690903 2.59979625578436 4.97953338335576 6.65691851097372 7.77350838960202 6.39439029572451 6.51513704989528 5.97757042106101 6.84227084483928 7.00838573220357 6.91233940965878 6.49247898875989 5.86211350751677 6.7818370861263 6.83930055121782 6.23334531078024 6.53118903388862 6.39671379579165 5.61129949559923 8.04093810194786 7.17934191132388 6.98526774575337 6.52371282377556 6.08253294139893 7.4442381075001 7.16813638293078 6.98195469126314 6.23094618396602 5.8609401003051 7.79661898945036 7.07990590805749 7.22615969142841 6.40645176087877 5.94661878729003 8.52119113402527 7.36228997688103 8.07399744614867 7.18845101243002 6.36893691458994 6.35942776647347 6.83564573266353 7.59190294047425 5.86752844416605 5.61218000595398 7.77199352861258 6.53735771332591 6.94641068865888 6.96651300591461 5.64581297609337 8.47809413545951 6.93088482687172 6.93732086482511 6.54125404618567 7.92909431968492 6.77320698265364 6.60718508651631 6.80873682473574 6.0792743476313 5.6144021718348 7.26699358943065 6.37949963509879 7.33019458538642 7.11134916854484 6.48630416959854 6.70044136879892 7.17553418148375 7.41343459253243 6.587339827992 5.8767285061403 6.67576647592879 6.80065184770676 7.17665430120675 7.1453093983525 6.32754244186505 6.89132116873375 6.98680998180991 6.74427606242206 7.59724434091738 5.07827029939679 6.91882173015999 7.20869736939972 7.31217392410981 6.73144841536724 6.46026310564373 6.77217247578668 6.34491222701521 6.9672499866248 6.52737449561297 6.43529402828487 7.61144661594463 7.03832858638542 7.85646482312789 6.44876469198005 5.73071406900035 6.70339426769877 7.34909762731544 6.69326432300727 5.32646706525807 5.5969316167785 2.59979625578436 8.40772190100284 7.32915407972077 7.95973372295799 7.50983917821031 6.45352272003472 7.78383268263817 7.92262442660855 8.56034682571216 6.67425274851705 5.85027557900528 8.32931143094428 6.98259155873611 7.38838646586298 6.7030271346025 6.55712351999771 8.80761322086959 7.47914946193258 7.70937386251089 6.15731617029125 6.96252637609355 7.70553338651323 6.91949746515261 7.4293841399512 6.38197989872185 6.31530176060058 7.91507039681649 7.35399935336813 8.22501955430459 7.76434742171103 6.47854626605633 6.4736207764365 7.71099229520962 8.19445509408282 7.67059608267226 6.71055077678913 8.65342170354358 7.4512100631032 6.76913356143332 7.36394276696141 6.23094233743433 8.06020888630608 7.18120075347121 7.65119869359337 7.10633450788292 7.08203566087782 7.21247496612542 7.08885783951137 6.99500493965769 6.27103087593395 6.41709518058067 6.89241982958164 7.02581017995227 7.62549173587233 6.79028385980686 7.17295988287586 8.14792713308701 7.56208594509193 7.22642976234436 6.51769986781853 5.88823836767001 6.60179187039931 7.45754034303852 7.74682594371155 6.24496041229669 6.31107967147092 7.29221630329877 7.22379592601146 6.61268901396427 7.03817707466261 6.36310939164014 8.35002197268475 7.38990108916316 7.04693099272176 6.84467734681404 5.93912161502625 7.2211889999382 7.61644036593312 7.76078944121843 6.74608058644609 6.70242457989344 6.91628890456721 7.64865404767594 8.0107885391467 7.56871637328504 6.1832390870013 6.42283650395301 6.52978935850292 7.70895243994765 7.19960426168333 6.47695320331435 7.48409469187412 6.95437608647775 7.29795521384622 6.63054196888691 6.33054262911742 5.42729478098563 8.0744176728146 8.3102714244579 7.09568525455865 7.59707081083011 6.28568228658874 7.57718315466553 7.30469042893381 7.30965188261053 7.53559944926049 6.32581878490181 9.08562011501532 8.09062837617997 8.1712249633857 7.04260482670914 7.17778757520269 6.51477178490548 6.96507956213038 6.350357264757 7.19637387047969 6.12942691511825 8.54704240442303 7.22894541444395 6.90778956652467 6.49289452010581 6.93065171487473 8.53210220372693 8.57883039226416 8.71273718144728 6.99114975063557 7.12664833540825 8.10006032986286 7.86525280928709 8.39924778761243 6.79889645130404 5.8871417662582 7.92083939940456 7.07189081070852 7.04145888473861 7.40368946590239 6.76923833445421 7.62483916773547 7.37865959382251 7.85705498027832 6.75404754290065 6.71365575148702 8.6516666890812 8.93928772882321 7.3663122021722 7.01201804037344 7.26946202057019 6.77034868422882 7.89050999333646 7.61124315102464 7.44877622351927 7.39526731657937 8.6300757564628 7.38983557482579 8.09992771366829 7.4786827530033 7.25077669909665 7.95784681209457 7.29701167583466 7.98620623865047 7.27735336641361 6.59044280792128 8.47334408176603 6.93213786100853 7.43504320633819 7.2779600970701 6.05886947250663 8.74910359318571 8.08140747353223 6.67886883311059 6.69364039454492 5.82249562628382 7.25669043861347 7.50578871593697 7.65470638528386 6.69056481546856 5.62169668701097 7.14379608552336 7.82992199094346 8.17759759045446 7.85806100957909 5.68030767254586 7.78774634918879 7.10021288810364 8.62716474973482 7.23308191241101 5.60003987300467 8.0575107937864 7.79241884008438 7.87007367624193 6.97652723754173 6.95330690919791 6.78725261453316 6.93053454903738 7.61761214226404 7.52942959632353 7.22617291567279 6.18195824742033 5.67879298104162 7.63628994485754 7.88827023211599 7.38192623245711 5.80120864697767 7.1319118514715 7.14162786919644 6.80372896539477 6.76421900332083 5.1175398828934 6.90001018360782 6.3811581025713 7.59456033716154 6.48655499566174 6.15026632991221 6.44696719942945 6.84520188586628 5.9368357287967 7.33208033086064 6.89377593112107 7.47919862582838 6.72020995223216 6.22281315185926 6.82553491413506 7.46046913867271 8.86204713066373 7.05153667699887 9.11617929047106 6.6771889824779 6.59811906489838 6.56838260254846 6.71564256276165 6.86113411152573 5.95784975047746 5.55170964872941 7.01096902445461 7.37921414099339 6.5533505081562 6.89343391063072 5.39544206982288 8.13954020319846 6.66883575048317 6.72385825387399 6.46667602348567 5.87729602368313 6.98379260051374 6.79125046358505 6.82053823036546 6.90083314792015 6.57894986663143 8.634823982822 7.36074257610307 7.95981839092435 6.41695436063271 6.03639386669821 7.16693363518478 7.52400872647658 8.00561187396504 7.07267673697586 6.01871686971785 7.43932825184603 6.6066653964863 6.82903137491314 6.47475304036522 6.69313938544487 6.41055360284311 7.64303332207988 6.84955914099909 7.31409997320669 6.63373695142263 6.06591594226793 7.44229771265204 6.18496642872782 7.62010677155507 5.42366744995416 7.17858460735915 7.73468198319536 6.51583549580206 7.59024097576284 4.70797765147888 6.18548854098583 8.36547062381575 6.76019376428263 6.82777436217794 5.48965803351838 6.9578370428636 6.81625481808043 6.64584179316382 7.16433970895282 5.83035747499368 5.89734608521137 6.2404513468153 5.91192485199006 7.85500050220228 6.08744409129832 5.42518652379854 5.9281764153758 2.59979625578436 6.15638631148419 5.66468839213065 5.26319581610425 6.22396067800955 5.52242313770652 5.76256051072643 6.41251547139409 4.51026341472004 6.3069685857658 6.09915812284229 6.21544533539514 5.40066639475239 5.69773306030088 5.79458703731146 6.07201044580793 5.81031267441451 6.72028631797399 4.97961921365209 6.36761481779611 6.65247702951966 6.68748924818492 5.43449237950462 5.41433486862835 5.73154851677166 6.64054723973401 5.5307359153998 5.64803072371165 6.59591750024568 6.38659606043939 5.7706713856535 6.77840882603406 5.44715388207657 5.12679052637086 6.40323105596 6.76999639186881 6.15541700024637 6.68739320620296 5.72926982510354 6.58861019077806 6.94104082211735 6.90273653660657 6.47254450912702 5.38251775769766 6.32308796027081 6.26497647261464 6.95318990084832 6.96974097313342 5.73986072631136 6.10232661968743 5.75269336919398 9.04459419750743 6.47143747817327 5.18620522892672 5.29224095646794 5.99159582542454 6.26654965901013 5.40916357362287 6.20533532725241 7.22231919931828 7.03668723685261 6.14160916965156 7.32644684144601 5.94527577701259 6.25954846100114 6.18019249575536 6.61980834856389 6.65822748729562 5.35847889626716 6.05850408192566 7.06188263628319 6.35189405118939 6.1996992675606 5.1909062690305 5.3043671176219 6.41523349263323 6.95453140308068 5.87863432947599 5.76375688268983 6.15541420851472 5.7625501607283 6.00184941362911 5.21128872320384 4.3460608183231 6.86629459298718 2.59979625578436 6.45123768068303 6.210561705554 5.05062848370014 6.50437021227167 6.7708282188556 6.67013931304418 6.63177146090683 6.68209946644736 5.09194264203422 6.59156362721044 5.61396393486084 6.43078106681161 5.47693774741003 5.4204009458369 5.76306352503196 5.04284729582669 5.82212311413538 6.33181387630591 5.92949146630425 5.37014574971309 6.84833287654849 6.62535321347424 5.89726064165983 5.82739781388755 6.56209489758195 7.2338121330488 6.03602248056295 5.18372773815211 5.37325073172936 7.56433160894983 7.42227970722944 8.33818114938295 6.314152850383 5.80660070640747 6.19026761280466 7.71965175438319 7.28772121097586 6.70602486752657 6.24650578923259 6.81625286299042 6.18065377425318 5.6497323558945 6.76985205168366 7.30453848023243 6.99852847427838 6.62335275831694 6.19945762180233 6.9768866474458 6.55557546547168 7.48010615847856 7.58958673968535 6.96062794102578 7.34151258622978 6.48138490762974 6.8993460858883 6.97450532657565 7.17240719950516 6.8091949093214 6.12215961563597 6.28074763627802 7.08936127721761 7.16899121945597 5.98218179128441 5.37853920945923 6.87797173398274 7.41711314252308 7.08132690008256 6.42774637141632 7.47157044499741 6.6066197445244 7.01840159454936 7.99949426491692 5.62205272575615 6.01181955190752 6.59126204893295 6.11518221314853 2.59979625578436 6.282464189423 5.13324997252324 6.20999395447481 7.24110046887192 7.27997409968826 6.22700562169858 5.72450053502474 6.85544577537772 6.98754511638949 6.54082908096593 5.04534803661036 4.98820341545047 6.5867332356293 6.93745182460931 6.33843383940729 6.06901424101653 5.21311316348732 6.56127612105851 7.04239491981545 6.18696361975713 6.93871791250832 4.59191235501145 5.69103861787333
Manes.18G007800.v6.1 4.00019401878903 3.70064765159346 4.81960665955748 4.11421039057105 4.49610573425592 3.69157784225115 3.81949299908603 4.57509933520789 3.98248337933614 4.64437088272223 4.36209398616916 4.19241878072954 4.09509312007558 4.22337503517072 5.02533723258825 4.6094664776978 4.79442938615711 2.59979625578436 4.50610717294996 3.52689480351742 4.77934231553453 4.02159135329138 4.57924701588582 4.05286191379818 3.99369625342319 3.29982034827609 4.29311282438368 4.41789579572278 5.2192766897157 4.40088637884236 4.32541960922254 4.49655854268444 4.24289168513582 4.8402475071378 4.45035622871217 4.3090419491841 4.13500994265618 4.05445726499457 4.58550746470849 3.9132953724768 4.39381909406622 4.39599235985475 4.82067963884485 5.55049163199538 4.38944592065979 4.54607779429635 4.66279150503492 4.02130074684531 3.96855627745452 4.1714907707322 4.56468814990283 4.5476765103626 4.85061129624989 4.24128925464556 5.28806239038225 4.52194924810261 4.35083210947994 4.71792864235102 4.34136801772509 4.55316832336097 4.02226528212128 4.22042404466262 4.20504956737304 2.59979625578436 3.92148645828723 3.89295254730944 3.84012865035944 3.88978140955266 4.43422888313979 4.07461972269401 3.63534940362202 5.45815562383621 4.06454972850657 4.68113159220027 4.96354976747314 4.86357103238176 5.10743441623113 4.06954504708076 5.14161547873157 4.83009894467241 3.77485557868279 5.35072185670866 3.96671037979723 4.79264206821483 5.2488763874517 4.28569557922633 4.54134597317745 4.52298131002106 4.51686458404098 4.09951956387714 5.06831051629222 4.68740121486439 4.28567583028864 4.43284373843705 2.59979625578436 3.95546315689167 4.01597134261 4.80483856960665 4.84842504277696 4.55703356601824 5.17343892184504 4.14226299040632 4.50574365137306 5.05301542975981 2.59979625578436 5.42112359264168 4.59223421475919 4.25188458821288 3.81777442270464 4.62050350969342 4.90259821528017 4.44147761957035 3.91058918117296 3.92476114188559 6.50626143573854 4.40903198082104 4.7290239259891 4.11215830973098 4.9288646674275 5.22509417621625 4.0845396550124 4.36532448931305 4.30446576274559 4.24835238576493 4.67622618685027 4.25985682996248 3.3434653761842 4.35050844340886 3.9016924230135 5.13101189265024 4.78658291950241 4.49878962985452 4.25185905339438 4.79158039034077 5.77538616096588 4.91147065068152 4.20700720184253 4.51194431590591 4.30126997506825 5.05713900509422 4.53880352454268 5.00876731322541 4.34692886030907 5.14984478467043 4.5943835237731 4.60206118347005 4.75138179588018 4.69803003091228 5.30236919861532 4.9128248976036 4.34615749599936 4.78424783327956 4.69822711634288 5.14618806980501 4.42307239436266 4.7988750728 4.70629492746221 4.23358900475419 4.48733103646555 4.66901894411565 4.40101467967865 4.32089507931617 4.47833843789523 4.88419471949011 5.23753732688857 4.48857202118282 4.03481240626194 4.77334793407572 2.59979625578436 4.56136007141224 5.03568627277779 4.42147475373253 4.11713567805442 5.48648616285956 4.20737636462098 4.25422679124481 4.29645095232991 4.66927498538409 4.6680394841126 2.59979625578436 3.96904096430687 4.07418895335344 4.23356743523471 4.86209154290926 4.58296683926808 4.67998057872331 4.85624491491349 4.60040446343061 4.98438689941694 4.29488317595572 4.45535680700266 4.84868312347373 4.73548497538029 4.53240906137424 5.79295224172884 4.98960732060268 5.40597073236897 4.489184033573 5.07618812220133 5.65881598765685 5.13604729390669 4.88809961017726 4.74882019684402 4.83325603694232 4.89345830223908 4.99420071891792 5.68566475475293 5.00064046228235 4.69413047907826 5.15017661345681 5.39187781384034 5.14466541608704 4.48279764071502 4.45846379175167 4.89887192474312 5.00735555307307 4.57851104212803 4.48287256068047 2.59979625578436 4.73977039450981 4.95586597078112 5.37168667642222 4.11709928690952 4.76135530682777 5.567569945216 5.32985754541092 2.59979625578436 4.5959366869236 5.41775509638884 5.00316688804566 4.60101121090168 4.4181464690562 4.38172056419273 4.6259726054992 5.45503000579248 4.98005345751522 4.87638999739691 6.18357711399353 6.0334913860418 6.94685812792554 5.89165906456963 5.6395488437883 6.11686981195809 5.53906078954149 5.00114928536018 5.14249682321377 5.49395897044114 4.64368512533832 6.09185110115444 5.49624236314272 5.44267876225593 6.12079868547886 5.19451957427592 6.18710850742156 5.62790707148691 4.85532070108324 5.07827029939679 5.49115305296387 5.36007752928275 5.06927004232212 5.7026932009485 5.83089727060825 5.34260537678218 5.92846686832793 5.9408790748316 5.35515139855255 5.79700817093748 4.77050221722326 5.31609638231469 5.09984903476886 5.25152205245808 6.35905542007763 5.92652442523126 6.70357151744508 6.18941312741242 5.8114939206066 5.68596784485119 2.59979625578436 3.79793381884116 5.0813015187718 5.3421690869443 5.31733144981993 6.05800839161047 5.46600988950775 4.9331844442743 4.61067230315351 5.676234864006 5.72057133485449 5.05488823576288 4.90710651241556 5.02990994304488 5.21277875307988 4.78953493300356 4.99714547606174 4.67803314162374 5.33812747050879 5.74128996590426 5.66997008265165 5.1037421056283 5.5628155725986 5.08598356871799 5.12841998831688 4.49085933145692 4.83184095588576 5.19214508465501 5.5055143197626 5.13971978410467 5.54334317310361 4.18285928066392 5.1200508232889 5.87866040781727 5.27430000724052 5.23089825158301 4.99366531299919 5.10996224891689 5.08615403246857 4.75244253613716 5.38854167722905 5.01021484521937 4.9105482813054 4.78146558047637 4.77350109972427 4.89135007747943 5.0371306388847 5.35340361354046 5.25239464371361 5.72166619432433 5.06638524212639 5.11266692536313 5.15935443246321 4.82611272498621 5.79729248613083 2.59979625578436 4.53831103154474 5.36718430296115 5.82183687080872 4.80632969274538 5.3429916069977 4.97484249065799 4.59696198718797 4.71873361118302 2.59979625578436 4.82740206871183 4.55035571477861 4.76811583708719 5.18341290338606 5.12892907547685 5.10373223794013 5.47901736947677 5.3431772772305 5.29887893382658 5.20598586774981 5.70099982416748 4.6329688542972 5.2388168291562 5.28422657167981 5.28743774933633 4.60558706054174 5.28044503382815 5.08026132002584 5.76071116316286 5.79182328846355 3.9555737705207 5.00686241839981 4.82735364318823 5.13138018106427 4.82334439824043 5.4150783469457 4.71910263097058 4.83028291050932 4.91614637432934 5.41956024529433 5.37939889725193 5.61199874218424 5.33646581049461 4.97549146172689 4.9674248830302 5.24159536149282 5.04225562194163 4.85302039912242 4.77706168812715 4.89128147795597 5.04241327907978 5.74962693244975 5.01843691380088 4.99416496787937 5.39452672993847 5.15904180073993 5.03679847457152 5.32907307127489 6.0153119892465 5.53260901940399 5.81292096452572 2.59979625578436 5.2838834561814 2.59979625578436 5.64930134659245 5.00754732975855 4.85096041734223 4.91463968380888 5.36211353364245 4.88590470358587 4.722536146903 5.30286856786797 5.44643324422008 4.80876297932726 5.36264244229128 5.01432913051225 4.5915278521319 5.89476717709474 3.90786300452943 5.37055536488668 4.92056581775274 5.28143113260337 4.98023550483794 5.19496045285805 5.66064050218142 5.97735380324053 5.23935893395428 5.03983563613338 5.49744490414353 5.59582452109774 6.31710484878799 5.27393189737756 4.96029692617199 5.40181131251908 5.83560379038634 5.0146647307654 5.69641520770564 5.22795114133872 4.99554342422685 5.8145597692976 5.22312161068946 5.1429368397336 5.226397006992 5.3322013670568 4.97170202855149 4.90985745636989 5.08865159436759 5.54612569331165 4.71535308644287 5.54270496621245 4.86298207768825 5.37089922686604 6.94667115612792 5.74105465690185 5.70500740616857 4.86861545120893 2.59979625578436 5.29009911414626 5.70242089440411 5.70681393467439 5.73169513961412 3.99300302654404 5.72573841146184 5.15256501921619 6.11646875999923 5.11194405346292 4.32915166980511 4.84768599800649 5.53269256550286 5.24195907077523 5.02671012216756 4.93687802344587 5.01077808392951 5.41697804240404 5.08431853959687 4.88301240506072 4.93492416259475 5.6030893067423 4.5394411900954 5.30168386222483 4.35277260690162 4.55037642166237 5.25034828461272 4.80068108666889 4.46947258608016 4.43805265115603 4.44006487115558 4.45736190919334 4.2545605801383 4.39632118597617 3.51441303477161 4.64458310507209 3.9527342076991 4.61933707281868 6.3811581025713 4.15048532608419 4.84482529626464 4.76505354445155 5.23030443817069 4.36336258167565 5.07924703014913 5.14564956726213 4.62532193121103 4.91865725056948 4.08277547635013 5.340745603685 5.13102936486067 4.54507982488406 4.30558666440505 4.71785409963733 4.94637574949945 4.82570022578084 5.04948541818366 4.58539686869404 4.22847096841924 4.39007273838552 4.18367620562526 5.18609608052685 4.67364682292146 4.25570457569998 5.07612404381286 6.03401742522054 5.0182246365511 4.96679013221776 4.34434082699161 5.22770035857399 4.54464228399026 5.19590717771011 4.58814280976913 4.53790773179387 5.19828902903292 5.31114512207556 5.67471022204011 4.92472015546108 4.56301211946597 3.80229284395093 5.05054676911673 5.81204629440844 4.08500922753451 4.62449846119442 4.32006382859075 5.0484592660009 5.19921748039944 4.09154230320106 4.70474040605106 5.40570796048612 4.48879252419303 5.6951340714605 4.75875710156399 4.72934151863753 5.20988169638987 4.30706079043654 5.00686417885714 4.84066395302194 4.9775154180666 4.70012010877474 5.13682949913527 5.01691508014582 5.9954090604504 4.67518858301725 5.18798299756966 4.55615936012455 4.90062551097641 4.01050637003018 4.99065500378054 4.57551800834275 5.9065460838068 4.6711121758506 4.27133060895352 4.69130691408979 4.50204010682718 4.57744941550045 4.8135651780118 4.06374860045291 4.39498629146805 4.34824872592933 4.3677793984576 5.12682377533728 4.70815161200263 4.08896076123637 2.59979625578436 4.57617864008008 5.22337583185065 4.82044562153253 4.09463255782793 4.23515348862007 3.88540911740735 5.41822598353246 4.43180377343544 4.10636971646571 5.01130485999211 4.69241594075646 4.38901138295444 4.86191773256248 3.55447539391392 4.18643650251617 4.24806133106292 4.65753087011458 4.46202275462246 4.1777396243841 4.29284418572277 4.26787526417497 5.56424003432739 4.40692187021782 4.22398730986063 5.14424917250544 4.65991042283529 5.1003482247605 4.93567808618181 4.4131675108357 4.6289682227273 4.83551694937369 4.18508702070755 3.77000473532773 4.76805073480862 4.78700919817493 4.52952163641819 5.06852337624741 4.51392783465009 4.10724819640559 4.30834282110384 4.05054487831548 4.28086267590759 3.7884533108739 4.26140279974918 2.59979625578436 4.19803609817857 4.80440798881761 4.90286392788776 5.05680807819051 4.1030662293359 5.58907468984216 5.73731054080839 4.87104511840405 2.59979625578436 5.99159582542454 3.18330204680804 3.51082790168131 4.98574003949392 5.08532110175371 5.88326880324567 4.72937105264062 5.29492015715611 4.54103860342297 5.59967726685854 3.73196407753729 2.59979625578436 3.98858954115068 4.86421751440031 4.64225278268391 5.00932095251831 4.35779049992621 4.20940469259336 4.51144773910168 3.91060498180189 5.27784051187653 4.8989515967325 5.1182964331115 3.95102993896212 5.35982423441439 5.0769755753695 4.33270486205612 5.02646172485981 4.24434165029672 4.74028021996616 2.59979625578436 3.79536033223022 5.06330357676353 4.58672758291294 4.98307645045636 5.09437018306266 4.45855802005145 4.53907579506267 4.96402795960859 3.87399547710154 5.15000248203471 4.86421874152747 4.49015783180138 4.12953993110064 4.86635293453377 4.57587052809233 4.7677392484579 5.05537446939376 4.51358512541505 4.96031784205234 4.86264251951541 5.47057796286673 4.79685189520123 6.5453286457599 5.63965914071439 4.29216753973962 5.2659195984544 5.04674193833079 4.61758077467712 6.17064995199924 5.327801595328 2.59979625578436 4.52575542810401 4.79587404593374 4.93076722843384 4.36255775005225 4.76899373555149 5.21825469027738 4.41931800893507 5.13187547138053 4.06430571321121 4.57660686134531 4.76769275044066 4.19951215490941 4.88070053254459 4.80059377338367 4.62992610855895 4.61310908830429 4.52202378317754 5.0508226458434 5.15574940692697 4.36953763456249 5.34532044154312 4.86900507777796 4.78188108657686 4.92571270001075 4.07445480423067 5.00848127880062 5.05833373695292 4.57967475790835 4.74589428146244 4.83793413908076 5.41468417063601 4.76423441911404 4.52802544411005 4.83125126489165 5.16915444856664 3.24895042512516 4.94921356531226 4.51120021525049 5.19170115675142 5.49071846065071 4.70677329758711 4.53365525642745 4.46830221173706 5.0067610433886 5.96351911364922 2.59979625578436 5.47219157215697 5.28825271735979 5.07576146582527 5.06378333530352 4.85195063802153 4.93346394661255 4.71116969615141 5.01146659026722 4.86641735101057 5.10420053875614 5.42317086827028 4.28311003152622 4.98647246987545 4.44602576365437 4.81405465532834 5.33324493381767 4.7262545983764 4.63496119504065 4.31270874083085 3.95921223267601 4.83376852398063 4.49217905631168 4.12147217415274
Manes.18G007900.v6.1 3.53645259620206 2.59979625578436 3.03047684732533 2.59979625578436 2.59979625578436 7.75371694626715 2.59979625578436 5.10630052786658 2.59979625578436 2.59979625578436 3.05243133298284 3.04561120384308 3.73534509664815 2.59979625578436 2.59979625578436 5.08880577725332 2.59979625578436 3.80123086013542 2.59979625578436 3.89014654444277 5.1973903764598 2.59979625578436 4.34360473173666 2.59979625578436 2.59979625578436 3.29982034827609 2.59979625578436 4.41789579572278 2.59979625578436 2.59979625578436 2.59979625578436 2.59979625578436 3.17378617670681 2.59979625578436 2.59979625578436 3.84165578906164 2.59979625578436 4.43256995137818 3.54273597101275 2.59979625578436 3.48701286742929 3.04922317902088 3.42762445997438 3.43514863882075 2.59979625578436 2.59979625578436 2.59979625578436 3.69207523487385 2.59979625578436 2.59979625578436 2.59979625578436 2.59979625578436 3.50303880328295 3.06059267461742 2.59979625578436 4.31952733684816 2.59979625578436 3.82942853835697 2.59979625578436 3.14040437654277 4.45581964901029 2.59979625578436 4.06419205571459 2.59979625578436 2.59979625578436 3.66686718375227 2.59979625578436 3.88978140955266 2.59979625578436 2.59979625578436 2.59979625578436 3.03420175286161 3.13708551334606 2.59979625578436 2.59979625578436 3.93968309198113 3.12344627707087 4.56420248909559 2.59979625578436 2.59979625578436 2.59979625578436 2.59979625578436 3.58373104766204 2.59979625578436 2.59979625578436 3.22543616017794 2.59979625578436 3.24852250119544 2.59979625578436 2.59979625578436 3.86934225889733 2.59979625578436 2.59979625578436 3.10301656909335 5.6713578930303 3.71955075226505 3.30083189186928 2.59979625578436 2.59979625578436 3.73479306234231 2.59979625578436 3.10849398345359 2.59979625578436 3.07799747124634 2.59979625578436 2.59979625578436 3.25897070105676 3.17721740656458 3.9381579419355 2.59979625578436 2.59979625578436 3.16467000805317 2.59979625578436 3.75675057185501 5.67228931414433 2.59979625578436 3.13082777262013 2.59979625578436 4.24659030957132 2.59979625578436 2.59979625578436 5.61559253716175 2.59979625578436 4.24835238576493 2.59979625578436 2.59979625578436 2.59979625578436 2.59979625578436 2.59979625578436 3.14854429515482 2.59979625578436 4.9600700114272 3.0212344291614 4.53697483072694 2.59979625578436 2.59979625578436 5.22239842338783 3.27858906737281 3.61876043141201 2.59979625578436 2.59979625578436 6.50221428148719 3.06178703260991 2.59979625578436 2.59979625578436 3.09448431999199 2.59979625578436 3.38277700222404 3.26575909677216 2.59979625578436 2.59979625578436 3.86044642301347 2.59979625578436 3.30425500275403 2.59979625578436 2.59979625578436 3.52242163446846 2.59979625578436 3.97865365472679 3.11353869906184 3.40808966416724 3.04070355142447 2.59979625578436 3.07587858392687 2.59979625578436 3.33191960041971 4.69442388930341 2.59979625578436 2.59979625578436 2.59979625578436 3.17915297907334 6.90049860973926 2.59979625578436 3.39684887833031 3.10734665489403 2.59979625578436 7.26458354554284 4.29067483747483 4.43703420126946 2.59979625578436 3.17616497868894 4.12939594058722 2.59979625578436 3.62449439830634 3.01860929541114 2.59979625578436 6.20122542184889 3.04936763595227 2.59979625578436 2.59979625578436 2.59979625578436 2.59979625578436 5.42828052776545 3.04160865887499 3.31409563067317 2.59979625578436 2.59979625578436 5.16577815084087 3.11547170492856 3.92869925811572 2.59979625578436 2.59979625578436 4.30388315148822 2.59979625578436 3.61677307627576 2.59979625578436 3.0725295882055 3.82921676435143 2.59979625578436 3.20579552351965 3.19875009976656 2.59979625578436 4.73225623988062 2.59979625578436 4.25372302693964 2.59979625578436 2.59979625578436 5.29236510721722 2.59979625578436 3.70377575321868 2.59979625578436 2.59979625578436 7.34430688948114 2.59979625578436 4.47776316075386 3.16305146276653 4.31843382324052 9.41114216800624 2.59979625578436 3.95041422900788 2.59979625578436 2.59979625578436 3.33599306581088 2.59979625578436 3.98182252389378 2.59979625578436 2.59979625578436 5.45701070574693 2.59979625578436 4.58356341378749 2.59979625578436 2.59979625578436 5.38442691656103 3.64407670953844 8.240686032975 3.13246240288098 3.17150791081674 4.9971281131785 3.49185471935923 3.51206141573981 2.59979625578436 2.59979625578436 3.40975513062506 3.99488964001348 4.43221597883914 4.2345491592743 2.59979625578436 2.59979625578436 3.14550218000467 5.30823652726866 2.59979625578436 2.59979625578436 3.19556340470997 2.59979625578436 2.59979625578436 3.11512830171232 3.25686325425202 3.58112990203422 3.13449354499906 3.64450280832904 3.04165461401528 2.59979625578436 3.36821729632826 3.74435038192893 4.15473105645866 2.59979625578436 2.59979625578436 2.59979625578436 4.25161846552987 3.05198833785288 4.18366535965853 2.59979625578436 2.59979625578436 5.82827050536914 3.17647007763899 3.77497974381894 3.32357789646735 3.08773589500831 3.30593419081973 2.59979625578436 3.58767727469021 3.79844177946721 2.59979625578436 4.59895008305527 3.13011628474653 6.5077148580176 2.59979625578436 3.2892755442546 4.57073526629758 3.30235343986351 4.78220717708403 3.3438924755943 3.27020841900006 4.94399122072792 3.16495280147876 4.99454773640845 3.14105343535606 2.59979625578436 2.59979625578436 3.67305830484125 5.0735011843973 2.59979625578436 2.59979625578436 3.89491900261085 3.24569782192461 3.05910626361496 2.59979625578436 2.59979625578436 4.24261447689179 2.59979625578436 3.6159717350813 3.34573460342168 2.59979625578436 4.88719409546314 2.59979625578436 4.38436750287391 2.59979625578436 2.59979625578436 4.68205550810011 4.04753412704949 4.4911879635743 2.59979625578436 2.59979625578436 8.27756677807891 2.59979625578436 5.40855680947397 2.59979625578436 3.15767287045227 6.85762856401096 3.09304328024829 4.5587295222018 2.59979625578436 2.59979625578436 5.69065028576849 3.57990205239251 3.99113722792646 3.29842715226595 2.59979625578436 6.01411834079398 2.59979625578436 5.14648849850552 2.59979625578436 2.59979625578436 4.32952829195241 2.59979625578436 4.52561882532054 2.59979625578436 3.24897275233119 7.89443553402549 2.59979625578436 3.96357768773387 3.44886050587142 3.22380152582246 3.90309311893991 3.03225364507438 3.92447031443632 2.59979625578436 2.59979625578436 4.96092564701269 3.38788451366808 4.2009606150162 2.59979625578436 2.59979625578436 2.59979625578436 4.49257375705548 2.59979625578436 3.84970202500361 2.59979625578436 2.59979625578436 6.89066947946692 2.59979625578436 4.74754631927284 3.17468152259091 2.59979625578436 7.50672081966312 2.9813665940389 4.12571648205588 3.11932334026827 2.59979625578436 3.49604567278014 3.7795183689851 2.59979625578436 3.03367268315916 4.03287503074016 5.02232234681103 2.59979625578436 3.79195208128223 2.59979625578436 2.59979625578436 7.60157920894813 2.59979625578436 5.34275456575061 3.29247100215013 2.59979625578436 4.90253390827929 2.59979625578436 3.66411922568851 2.59979625578436 3.33067381019803 3.6698074420928 3.54002058805831 3.41054618312097 2.59979625578436 3.23107304392998 4.15255087913359 3.69209890104218 4.03710504564736 2.59979625578436 3.6456884204348 6.74230530220794 3.04961902926352 4.14593057202499 2.59979625578436 3.08352688683135 8.82023372685242 2.59979625578436 3.91899542445773 2.59979625578436 2.59979625578436 4.51807233122546 2.59979625578436 3.90464873977202 2.59979625578436 2.59979625578436 3.58226589904918 2.59979625578436 3.43964218646116 2.59979625578436 2.59979625578436 7.93049144137784 2.59979625578436 3.39871373980224 2.59979625578436 3.19302232415317 2.59979625578436 3.31482471666852 2.59979625578436 2.59979625578436 3.94233965432729 4.62067227186319 2.59979625578436 3.07306420648377 2.59979625578436 2.59979625578436 2.59979625578436 2.59979625578436 4.03505937012442 2.59979625578436 3.07142817417063 4.1211669208224 2.59979625578436 6.17542531834918 2.59979625578436 2.59979625578436 6.26116294833443 2.59979625578436 4.07060484097967 2.59979625578436 2.59979625578436 4.3565877753355 3.77329948475151 2.59979625578436 5.00930799017287 2.59979625578436 2.59979625578436 4.80068108666889 2.59979625578436 3.56431211964338 2.59979625578436 2.59979625578436 3.1782393393218 2.59979625578436 4.78585382240281 2.59979625578436 2.59979625578436 9.3124781416785 7.82636390186491 7.03955373397176 2.59979625578436 3.11516147797062 3.81364818857264 3.30170228463906 3.23608720942091 2.59979625578436 2.59979625578436 3.62970343240219 3.08735284545691 2.59979625578436 3.71897059537881 2.59979625578436 3.62152517813589 2.59979625578436 3.93481781821329 2.59979625578436 2.59979625578436 3.91144660684014 2.59979625578436 3.81245179343671 2.59979625578436 2.59979625578436 3.48281875462644 3.12404357264528 3.48381109612499 2.59979625578436 2.59979625578436 6.897685975935 2.59979625578436 4.34150095869257 2.59979625578436 2.59979625578436 5.10554779872806 3.3533297151516 4.60039041216407 3.1975645660093 2.59979625578436 3.82398655823875 3.09661102337773 3.7284690357755 2.59979625578436 3.76305104014096 4.43604356836169 2.59979625578436 2.59979625578436 3.14717678469408 2.59979625578436 3.48594374074918 2.59979625578436 3.29025677866774 2.59979625578436 3.20753853820288 3.48037588270895 2.59979625578436 3.12386348523869 2.59979625578436 2.59979625578436 3.41331573344294 3.11791344840348 3.9937534300386 2.59979625578436 2.59979625578436 2.59979625578436 3.11530692652306 3.71044353297926 3.44879108853492 2.59979625578436 3.48457547318 3.13157995423547 3.9983120469347 2.59979625578436 2.59979625578436 3.21960951687133 2.59979625578436 4.0002465052433 3.0753039300318 2.59979625578436 3.02196137564689 3.2004768242502 2.59979625578436 4.152505912284 2.59979625578436 2.59979625578436 3.42048852473569 2.59979625578436 3.88775040400341 2.59979625578436 2.59979625578436 2.59979625578436 3.66593204232818 3.13903998395891 2.59979625578436 2.59979625578436 4.10636971646571 3.71380891902958 4.69241594075646 4.4445342316222 2.59979625578436 7.39930158934052 2.59979625578436 5.00576954366454 2.59979625578436 4.02726056418837 4.07013693899983 2.59979625578436 4.85553184670136 2.59979625578436 3.20491354779203 3.16658854311766 2.59979625578436 4.2578502379152 2.59979625578436 6.89685830625639 3.78966341899362 2.59979625578436 3.99120443646554 3.54482528760931 4.08572846250385 6.03754250754149 3.14773248614781 4.01135707798147 2.59979625578436 3.60798097877415 4.10724819640559 2.59979625578436 3.77381104378575 4.7476666562456 3.66867578689213 2.59979625578436 2.59979625578436 3.9489611589383 2.59979625578436 3.48916035503885 3.72416687134683 2.59979625578436 4.18137640787961 3.21867299731733 2.59979625578436 4.57565548536882 5.21631662540804 3.41956127694051 2.59979625578436 4.98574003949392 2.59979625578436 2.59979625578436 4.27552575341503 3.86318106408786 2.59979625578436 2.59979625578436 3.17666752597553 5.45147283072295 3.6661895749198 2.59979625578436 3.64215591805989 2.59979625578436 3.84296024738036 3.7659137442425 3.12734860701425 3.81894487985072 2.59979625578436 4.11133455544258 2.59979625578436 2.59979625578436 3.70421691680118 3.40690696027832 3.95406656761989 2.59979625578436 2.59979625578436 7.38110062465448 2.59979625578436 3.79536033223022 3.12117286708181 3.32868425701424 3.15183655154252 2.59979625578436 2.59979625578436 4.75633600116306 2.59979625578436 2.59979625578436 3.31627055002502 2.59979625578436 3.85464068245156 2.59979625578436 2.59979625578436 3.18764437601324 2.59979625578436 2.59979625578436 2.59979625578436 2.59979625578436 2.59979625578436 3.05627301234867 5.7256623373702 2.59979625578436 2.59979625578436 4.53740650345532 2.59979625578436 3.95704455806497 2.59979625578436 2.59979625578436 3.98509299291127 2.59979625578436 4.65877656571397 2.59979625578436 2.59979625578436 4.97369055479796 2.59979625578436 3.78781078551315 3.32630363502723 2.59979625578436 4.73413425315166 2.59979625578436 4.62952499787224 2.59979625578436 3.50713024684174 7.37046830127527 3.28948764884999 5.89533470733211 2.59979625578436 2.59979625578436 3.36674922290519 2.59979625578436 3.06152639500709 2.59979625578436 2.59979625578436 3.65463134791335 3.2235071789958 3.06746869606695 2.59979625578436 3.1677776264212 3.91072334621585 2.59979625578436 4.12090391249473 2.59979625578436 2.59979625578436 3.30313529149927 2.59979625578436 3.86786890911461 3.3795575152963 2.59979625578436 3.70954315675184 2.59979625578436 3.63258420929194 3.37724948770933 2.59979625578436 5.96210650053548 5.3138638331308 2.59979625578436 2.59979625578436 2.59979625578436 3.21916247304854 2.59979625578436 3.28340384350047 3.4528299964533 3.03374484675826 4.09256335650883 2.59979625578436 4.07785618513684 2.59979625578436 3.22438648604129 3.86937642451408 2.59979625578436 3.44945532343366 2.59979625578436 2.59979625578436 6.1308415242398 3.08270106822196 4.67710057608674 2.59979625578436 2.59979625578436 2.59979625578436
Manes.18G008000.v6.1 5.0067915418599 5.35255809902138 5.49352068271838 3.85399867173188 4.49610573425592 5.68526623988038 4.27996530156339 6.66422654479289 3.49376837325421 4.93040276390638 5.08328530454155 4.58579818132253 5.33886066002169 4.22337503517072 3.74347102868046 4.91730601318964 4.74732202935507 5.05673170833259 5.25975455399692 5.10311888043911 5.28443967054753 5.29496643850765 6.28994563090645 4.43064455183615 5.11445228531306 5.53170838127666 4.62449008469017 3.92507092375754 4.23901665491107 4.81607413971865 4.78216995761566 4.49655854268444 5.47097514393171 4.66312635787297 4.91804535358347 5.31680128413946 4.13500994265618 5.62538930851153 5.44215729911005 4.33403042940159 4.47931706141625 4.59984352987778 5.35653514291054 3.43514863882075 4.38944592065979 5.1104747860921 4.94295612317128 5.9019004401246 4.83128654064695 3.53623203608649 4.56468814990283 4.91446223106116 5.75470880416613 4.1300807856256 4.47327564609701 4.42490146569415 5.31820570012602 5.46032203391726 5.00657119969731 4.15475930425483 5.63526289035306 4.79587915280651 6.45986162277126 6.32364397525139 4.85984634985312 5.06981669128208 4.640465388562 5.40344470109017 5.02619209508834 4.90143364489576 5.08136601960014 4.46530999005297 7.02311515392054 4.68113159220027 4.35439551718836 4.70942443723779 4.49891579816444 5.11880315970802 2.59979625578436 4.55973651642721 4.7968654299255 4.63486588104634 5.02167855439251 4.40276235525974 4.92201182942492 5.93826517638872 5.39888484373952 5.53080259640888 4.74056601728802 4.77118071753931 5.17522079737049 5.37059486366648 5.22452967614364 5.21773884211401 5.6713578930303 4.86273915655531 6.51604339399125 5.03656276067428 5.9448135249604 4.6290225702552 3.83555055270904 5.14796905917322 5.11790568529541 6.21213408454141 5.12862405186618 3.48751956741113 5.46359908359121 5.86389263258703 5.29264521427429 5.01576849213216 4.11398182628384 5.3700211564246 5.07275362000945 6.80546975714319 2.59979625578436 5.25891089829758 5.44880569477024 5.55723687094688 6.09296593730206 5.30286778246283 4.93272765836783 5.85051635734456 5.38970677792398 7.18554358991926 5.50735989618875 4.25985682996248 5.9677559283078 5.06258954548781 6.41996321285578 4.3942609594656 3.61868305960293 5.05394313225289 5.31672233764481 6.53447963389145 2.59979625578436 4.39505529182034 4.84313677599369 5.26708142871657 5.18297822821442 4.83114315265582 3.51812105738734 5.0314926359915 5.1249711462637 4.89500728841505 5.80464564750407 5.21112789518231 4.75138179588018 5.58357031037567 5.68685333496535 6.11378370169449 4.34615749599936 4.54669478464301 5.22049061958754 5.26464776045155 5.04861107473241 5.32299041228065 5.5355977418332 5.41232640169845 5.60067534849084 4.92286792421397 4.53842372640701 4.92183962772505 4.79048267507434 5.89405552932471 4.51448008725955 3.33191960041971 4.23673643956694 5.18165861129638 6.05100434830062 5.46875355164175 4.07750243074957 5.63013839958382 5.58779664002927 5.69775494130689 5.7925487497231 5.40439766182354 4.73996000033712 5.45696901853615 6.26569075298889 2.59979625578436 5.1124149446317 5.55465179287697 5.29544241237297 7.35804588570753 4.95432864177615 5.02596329353643 4.58090563561855 4.95977574526255 4.81033908584573 5.04770691816172 3.95394264575798 5.72722609351007 5.2016975063157 4.36868048377418 5.84201543091801 4.15382062285376 4.09135630830407 4.06811801240991 4.00938276135698 5.45583759730855 3.79180362126009 3.83009308163069 4.13995550782958 4.55590048430871 4.72404247348023 3.9175075502131 3.41151332783018 4.46943030308665 4.9734815873513 4.81693794120691 3.77367409578493 3.8324571021528 3.17888988534499 4.18992841586982 4.39446549669453 4.98424820283019 5.14911459047735 4.54061048392527 4.22440829113689 4.76972707999431 4.13490006476209 4.54120275584313 5.12716599264386 4.32008708021488 5.34831800512974 4.36717994840497 2.59979625578436 4.3587495466826 5.41775509638884 5.68359093226114 4.49257276103546 5.01295977934221 5.17429705703158 4.43785969738629 5.53870095605448 4.33575530874759 4.55524154361891 4.60282066986045 5.08148975416653 5.46962418551785 3.69747997952202 3.74827886475334 4.98871788767113 4.88034773430748 6.35470120243542 4.63541716919356 3.95859603214403 5.2764520788738 4.78329116618097 5.7728253317279 4.42151923913234 3.67861131213525 3.96919338609777 4.68159371780483 5.84994337465909 3.9274285819072 2.59979625578436 4.50798479355123 3.99697679387777 5.71681116675853 3.49175676901494 4.27123858081002 4.53086956876037 4.71096735848216 6.3178881876412 4.08725976475088 4.36263432328054 4.32208869929347 4.13903332660822 4.61900171837327 3.95245039402905 4.34903028251845 4.68137053848745 4.83403360819438 5.18194026624231 4.5244737211145 4.36927114055613 2.59979625578436 4.83512784337182 4.71919463727723 5.46956360284955 4.13985248852376 4.22510798963546 4.04222483747601 4.32999551397278 4.7678046216341 4.67147155883023 3.93799329061347 4.87737293884327 4.97157175815911 6.06039927510595 4.53603268979734 3.16332247699915 4.66383893345196 4.40298978321171 5.29647945901775 3.79794415864301 4.01850320851084 4.27461106639268 5.34133924434471 5.44278931219252 4.33603174269314 3.7414389757699 5.0963325841582 4.37256202401622 4.88700057731564 3.98626739876743 3.73104172527703 4.53658622270278 4.31763172336849 4.64760846952603 4.74052394898047 4.7020599193025 4.45536020540528 4.23418702027811 5.80950172138751 4.50121940175488 3.45416095825858 4.34424842228874 3.8437957025461 4.72255857934657 4.33996055688758 3.86220897474037 5.67713046042698 5.35340361354046 6.29871663229572 3.94931479262271 5.44610705258719 4.31519820771337 4.04753412704949 4.02996624860463 4.08998640763824 2.59979625578436 4.45074956524763 4.20480035900446 5.03023169209479 4.04444517591475 4.86900923092411 5.3305677802461 5.11588640146409 5.49559137805058 5.6412672651565 3.96591255596935 2.59979625578436 4.24038596054262 5.49938249982228 3.95982811261332 4.0319417234535 4.52452370714701 4.20412999609643 5.81495807845074 4.11899073244088 4.42540761519152 4.49046948457312 3.97233686017103 4.95827158224578 3.90494635897467 4.18752906653414 4.09787479416886 4.02181314734147 4.8748656168419 3.68598495281727 4.37274783277955 4.79370339798468 5.09149955110436 4.84054756375183 4.09865934538282 4.34118150356424 4.3522844964648 3.70128163420346 5.41520905430243 2.59979625578436 4.33117538900722 3.78557590897218 4.2287836648476 3.33727037408052 5.63328465256478 3.25463556543704 3.44498313082173 3.95732723256081 3.67152085317009 5.00019275432568 3.79308868158467 3.99884989132693 4.0263835287223 3.71952928076159 4.96033042107458 4.0192437187537 4.04536837451267 4.38043874977876 4.22735679182724 2.59979625578436 4.53910259643162 2.59979625578436 4.40179599829866 2.59979625578436 5.36702747770151 4.17688851940337 3.44073658393479 4.02558572051835 5.31250263989136 4.58108694327968 3.77807859896217 3.24419192203211 4.57870381974978 4.76143931923487 4.07431971633366 3.7349225253245 3.62292636951278 4.08190326832233 4.66353599150306 5.14253837388416 2.59979625578436 4.03250768936229 4.46253983676646 4.51792375428807 4.65411582267019 3.75016086611143 3.86777619171094 4.26496661200365 4.44096595307516 4.65078508708287 4.30115773173715 3.75882621456763 5.96809428494958 5.72974273525633 5.96798705015311 4.41818319836839 5.27974587513034 4.00247137631365 4.00299839987978 4.34628404641657 5.22312161068946 4.16788371765541 4.24410101973327 5.1420739475851 5.44896376527657 4.34730646413874 3.43507825794058 5.17015557664639 4.37247952724657 4.30765855384145 5.31702231124186 4.00673677425881 4.97738423128662 5.30614527771322 6.11742083124961 3.78379361415949 2.59979625578436 4.98115214710435 5.34795152793939 5.37563522810271 4.81754591171003 3.60331710313577 4.53879728382853 4.58602534899684 5.21646766922392 5.24064355440158 4.51987826653829 4.90190547473788 4.70394074712047 5.03749240634957 5.40397820477702 3.98842016332399 4.50758259972158 3.76773731068646 5.0155798335466 4.57129821698203 3.63807990455992 6.12165630103232 4.73512611022239 3.64502444241967 5.46395808913154 3.46981407879668 3.80524347386518 5.19854084619203 5.000690996171 6.08365009090648 4.56220737271307 4.68696724505273 4.93918041942382 4.09540437991748 5.59424860178208 3.15150067151979 4.59837302260613 3.97935340636274 2.59979625578436 5.7738665835994 4.25934145628502 4.57748787583853 5.11807210662579 4.04260935394769 5.92251195743893 4.05485792033728 4.82714333656763 3.91210167410363 4.38165808122808 4.88411397371592 3.16980602888094 2.59979625578436 4.0174031331555 4.46966273380795 3.49105114569248 3.96475469383661 3.50321857761277 4.25907770478989 4.68442931541219 5.10944508818509 3.96759200043327 3.9303733531365 4.16008812385646 4.50083579628709 5.49070222624229 3.9812287858712 3.98130496223531 4.89532612589868 4.47468230466207 4.54589820248288 3.82616644787739 4.37543967075807 4.67578859916206 4.2178230050721 5.26552952244511 3.62112234937258 3.80834713963737 4.42875508560661 3.78882188017709 4.2573548079945 4.57648214603337 3.43317001835428 4.43604356836169 4.21443763639494 4.52253418722462 4.09016514255001 3.88329761094553 4.39183815085706 4.5000732280456 4.71664350130044 2.59979625578436 3.92205209737917 4.0826506391643 4.38473051787695 5.27318397418217 4.66683842631845 3.95146937110568 5.16342352552315 4.30352594416297 5.35867992297121 3.91040234522286 4.36507479805421 5.31097958012828 4.29574177707002 5.51803815074935 4.10333252423882 5.79031804386999 4.52842594753714 5.77530068134491 6.14576142936507 4.18443423071714 4.29799931380964 3.8129209575441 3.96933255596001 5.5558920389198 3.90578045158673 4.17112351917494 5.63070118061937 4.47223443463894 4.66454783934155 4.9492626575227 4.03488729572336 5.51055728740154 4.08896076123637 4.74399541057762 5.91104372059907 4.61800737911602 3.20691983770591 5.01443981062699 5.14287709749414 6.48678880255314 4.08372120898946 3.46235777925282 3.84733536790994 4.55277631644368 6.2552698337689 4.93423607962328 4.09207339606857 4.60766796157225 4.569313792063 5.44593970362647 4.20625387689369 4.7094735381717 5.03241089090935 5.43758980652 5.57117054263652 4.88409526901305 3.63334554052997 5.41060829335181 3.81388730747409 6.39096724709828 4.15474639527272 4.79699525488054 4.4131675108357 4.34105549613633 5.32163866180247 4.84892619904114 3.77000473532773 4.95131285042352 4.83472115085212 5.79257521114909 4.30367527682389 3.60798097877415 5.18850197795536 4.15999498321874 6.04642298156445 4.61042826817164 3.36404641342157 4.16372169111882 2.59979625578436 4.30476286274557 4.47587490570036 4.01749385760493 4.59427589125696 3.448631920834 4.27995227833278 3.65620036502695 3.95439250155381 5.39915628603923 5.99159582542454 4.26780138985327 4.24245866013066 2.59979625578436 4.45286013656279 3.88503860751361 5.68068895386307 4.04455789294339 4.88550057376193 2.59979625578436 4.40561660377299 4.40711821045092 4.30731980806167 4.45860712069656 5.79501308598053 4.58481622711171 5.68646531127886 4.95453112550974 4.89435864368278 5.63392344581067 4.23558800359539 5.16475588269347 3.7341416335537 4.098100321408 5.40376590335068 5.31324912354946 5.05216210166522 4.50754659053104 4.24434165029672 4.62131747630158 5.66832519039415 5.12378955456286 5.19910723254485 4.90013798239559 4.10196273544295 4.46021666234516 4.76833276928156 4.9424763205101 4.49464530829864 4.85129718344681 4.33819038824305 4.8073884758923 6.26484171207857 4.20483192097211 4.69215530649008 5.4912900075381 5.29431461762875 5.21646618680901 4.85713586103866 4.57332627319067 5.18920511213656 4.05730311952018 5.21437362175357 4.59800608212317 4.54686307636248 5.10494658395748 4.78645600984434 5.55547421344439 4.23867587591997 2.59979625578436 3.98509299291127 2.59979625578436 4.11224313051273 4.79587404593374 4.52269867495719 4.54483647421163 4.15555404853165 4.23828724517882 4.89375843820839 3.57524302608937 3.65661271026855 4.29452509294461 6.1376712007024 4.51679338105289 4.74748517399387 4.93282257368283 5.00725398286091 6.30495780987105 4.00553713877279 4.32388780981804 2.59979625578436 4.6232287927226 4.79214970493576 4.53336521219959 2.59979625578436 4.42076172443879 5.03872892687881 5.15009195643762 4.37170956636546 4.99601345587389 5.76345163561164 4.74541055585262 5.41468417063601 4.51198681403741 5.37853920945923 4.11721293625924 4.13821543031849 5.12031088848465 4.34286807059556 5.15690022457609 5.40380849898893 3.76939221559305 4.50195814649379 4.10445691151125 3.80587184726714 5.88067469869032 4.74165504128939 2.59979625578436 4.71350419033917 4.66668574529139 5.42752221796323 5.10657635071862 5.70957554951325 4.24090190058755 4.86280323238381 4.39302346921139 5.11261502089334 5.54422466910873 4.51729558238497 4.45902851142036 3.57226173833166 5.1261701431886 6.28908978119242 4.17168768980405 4.97305215518412 4.82637537840483 5.39578617940911 6.82761895304821 5.23540045082332 3.89884175756678 4.04117758115147
Manes.18G008100.v6.1 3.53645259620206 4.12294770149171 3.45191887297824 4.61114732812274 4.45380929546481 3.15536754223307 4.42246246804532 3.32387150818726 4.85171988138348 5.21862000119708 2.59979625578436 3.04561120384308 3.62046441831223 4.22337503517072 5.52163283901473 3.38469515100924 5.41346497174162 2.59979625578436 4.6792604955962 5.10311888043911 3.2129912889402 4.25817351072512 3.64593111037093 3.46175834267099 5.91695491496006 2.59979625578436 4.78832368343391 2.59979625578436 4.93101234886905 5.29569812969427 2.59979625578436 4.57710511267078 3.72650963248395 5.04458812736055 4.45035622871217 2.59979625578436 5.1133682615505 2.59979625578436 3.74501690071293 5.06390353831855 2.59979625578436 5.04228789964076 3.60705809411702 5.17736881108698 5.05540835480026 2.59979625578436 4.07374714679353 2.59979625578436 4.05595995176715 5.71203969963197 2.59979625578436 5.00714700835354 3.1269057721942 4.71810403621787 5.54109197524093 2.59979625578436 4.95911991645178 3.72763771818756 5.31603196620914 4.8092874031146 2.59979625578436 4.29168250082403 3.46883305524788 2.59979625578436 2.59979625578436 2.59979625578436 3.95083410359466 2.59979625578436 4.31253098329308 4.94419970993944 2.59979625578436 4.64706332687044 3.13708551334606 2.59979625578436 2.59979625578436 2.59979625578436 5.10743441623113 3.78960690973117 3.94884331452239 5.74296035226057 2.59979625578436 4.47961993465753 2.59979625578436 5.33759817738705 3.97849953507637 3.22543616017794 3.92217091087391 3.24852250119544 4.10491528023434 3.79545467030766 2.59979625578436 4.51920321945192 3.91582517406184 3.89410639616326 2.59979625578436 3.844423412108 2.59979625578436 4.24966718508468 3.45191339399238 5.34188219104967 5.71732541773607 2.59979625578436 4.07092939277568 3.6506059273711 5.12862405186618 6.56430156077079 2.59979625578436 3.85921212582923 3.01650372679633 4.2670741884763 5.25637066015827 2.59979625578436 3.23406369003861 3.27950361820524 2.59979625578436 5.35993996502078 2.59979625578436 4.56704101812582 3.96687064406317 6.09061220702784 5.46691664638271 2.59979625578436 4.36193707354157 2.59979625578436 3.86397515092349 5.14500535281524 2.59979625578436 4.84608737413698 2.59979625578436 4.78977681543544 4.66576453313651 2.59979625578436 3.43400258277707 3.56505178574322 5.32506524222314 5.0139817767209 3.4898242940079 4.51194431590591 2.59979625578436 5.17650374619948 3.77288014353904 2.59979625578436 4.07366625584072 3.55806038569829 3.59679035161629 4.10289977921789 2.59979625578436 4.1145107302262 4.04145499193348 6.11378370169449 5.13461368798309 2.59979625578436 3.87869626984486 3.69803212320307 4.26669918164942 4.03909070342977 3.13846362547094 3.85199784944144 3.41561414201033 5.55701280863415 6.56598088088819 3.04070355142447 4.87980360412655 3.74124744451025 4.80177612577726 5.53668757268478 2.59979625578436 3.73843338375418 2.59979625578436 4.45674259492893 5.97872585734702 3.51860111759208 3.9506114186153 3.79811217211209 3.10734665489403 4.30642223100868 2.59979625578436 4.08318979598926 3.08843871467039 2.59979625578436 4.16324076036488 3.04244381450743 4.13723944903781 3.47085227979306 4.67855160346014 4.67998057872331 2.59979625578436 4.35135958134368 2.59979625578436 4.33887879867548 3.29524616250881 2.59979625578436 2.59979625578436 4.27776866776854 3.81356006800688 5.25760160993808 6.90818216687465 2.59979625578436 5.07618812220133 3.31135537628347 5.51166167011575 5.78550413625636 2.59979625578436 5.11377465824206 4.29816580527421 6.0217256264577 6.39104106824732 2.59979625578436 4.28382777374311 4.36850661872715 5.83434717024974 6.72522791827598 2.59979625578436 4.67886184523598 3.23226733660521 4.33289927786302 4.71417828230307 2.59979625578436 4.22440829113689 3.33238703215835 4.87237022351815 4.44875201734358 2.59979625578436 5.37576603119987 3.41103001416928 5.29507465252407 2.59979625578436 3.35455894485225 5.87583798697903 3.36755256724442 5.06284820558979 4.4181464690562 2.59979625578436 5.0028035853675 3.88579130189572 5.57318813613753 5.35131181331982 2.59979625578436 4.37322352911445 4.00773958451904 5.73229810403265 5.37876080084321 3.0699466230511 3.53774756331253 3.56341988191345 4.63541716919356 4.15155193002553 2.59979625578436 3.62465870022392 3.51206141573981 4.79463122536564 5.39306020231958 2.59979625578436 4.59789332523746 3.01582169102262 4.81366704414057 2.59979625578436 3.18760828080912 3.90002655142931 3.96885737143241 5.36210912197921 4.70986545303189 2.59979625578436 4.03848151666033 2.59979625578436 4.57737617827861 5.72816156903441 2.59979625578436 4.8779459989121 3.0751254337643 4.53258595360635 4.03045990547203 2.59979625578436 4.74596869282233 3.25999495487418 3.89903763399501 4.76361258122549 2.59979625578436 3.79793381884116 4.36054307813705 3.09920040061693 5.22028705109484 5.19976674584043 3.09839870207427 5.30967861728622 3.44193489375764 5.29394660960499 6.51616416072227 2.59979625578436 4.04286445161379 3.58767727469021 5.05183070802935 6.38910474025496 2.59979625578436 4.81852577176206 3.56418732133832 4.83514493949673 5.76787742731964 2.59979625578436 4.97653673724911 3.70249481191501 5.12841998831688 4.3950281861884 2.59979625578436 5.87302457442932 3.79469870865205 5.06488341379365 5.51214175945319 2.59979625578436 4.08623548289939 4.00018749182273 5.75665180339322 5.51254989252891 3.19442034293909 5.16219949853437 3.38883758703688 5.90913275830971 6.31315910528888 3.51092040624305 4.75830734623174 3.76560242009159 5.67734909801885 5.90633378517275 3.11444189945037 5.10250867424428 3.97279742739903 5.5540499703983 4.90016714951517 2.59979625578436 4.94649566171417 3.69894092230814 5.3018391853284 2.59979625578436 2.59979625578436 4.626313337891 4.07763778574119 5.15068084074501 5.95444063355125 2.59979625578436 4.1656868185757 3.6664459749372 2.59979625578436 6.07920604760442 3.33517525269574 6.14393268723853 3.53014888630321 4.93015162087065 5.4271035309006 3.1933542419055 4.45574511705669 2.59979625578436 5.17607013313503 5.72670738837809 2.59979625578436 5.38532661178883 3.08587502403935 5.18309001749618 5.09341887199609 4.18079702475593 5.08026132002584 4.24273997667307 5.65221986006789 4.53676337435507 2.59979625578436 4.14852534814162 3.66018967772381 5.31522146534606 5.54132681429506 2.59979625578436 4.42924048967777 3.45706014466126 5.71876114531439 5.81127888174364 5.37701105818692 3.35883779744775 3.44837432885348 4.01274687960503 4.6600052044993 5.81833401294336 2.59979625578436 5.07893968465342 3.54296666098036 4.01745858181697 6.1479828021854 3.09253880012922 4.14801655978258 3.44198007858204 4.17253446580408 5.80143498106028 3.12273955512324 4.49096732374412 2.59979625578436 4.34007628306457 4.03287503074016 2.59979625578436 6.98807466479471 3.39262644786142 4.62190259902312 5.56575813089601 2.59979625578436 4.63920105073132 3.67985052110231 5.59696451608668 6.6121136491258 3.16746079526105 5.13667113214747 3.66411922568851 5.64688237152252 6.59657272632561 3.78969911539177 3.90786300452943 4.38147811181614 5.76110048305139 6.57697021208869 2.59979625578436 4.61295508175536 4.35687068115035 6.09733424205291 6.44980855765747 2.59979625578436 4.15224025729538 3.82957126107681 6.13373565158336 5.96444002769954 2.59979625578436 3.63623434719452 4.23780163509057 3.50018589828307 4.73938107554916 2.59979625578436 5.13369151783067 3.3699188977181 5.29896968418636 4.93842734551026 2.59979625578436 3.96164077342337 3.7718602882907 5.19647840440053 5.67537774890538 2.59979625578436 4.67168600202901 4.9977630901056 5.31702231124186 5.29476711842678 3.30265235045542 4.56974687134897 3.2656464759195 5.58664865886203 5.06987449001038 2.59979625578436 5.17073710729435 4.61136735262725 5.45028151127316 4.41942853873475 2.59979625578436 4.424048749364 3.85472706889637 4.49270736536218 4.86621392480496 3.43931519236312 4.22377357729133 3.49795787344468 4.95222437811211 4.89919654671765 2.59979625578436 4.84145466895585 3.47284080734992 5.23020173262537 4.5657808924789 2.59979625578436 3.44069989855465 3.86698645270284 3.01490231394773 5.07713163057414 6.62564215501573 3.44353124367574 4.08507041944101 3.56431211964338 3.97462301866294 5.82421532585662 2.59979625578436 4.70842036275456 2.59979625578436 5.31900264834471 4.8461767350969 2.59979625578436 6.3811581025713 3.23264526912839 4.25934145628502 5.00396902339116 3.81364818857264 5.67002426137364 4.57046060093969 5.48672093754278 4.67879999156566 3.2027230823485 4.62116268398077 4.39467917663363 4.81101846928339 7.54536306016944 2.59979625578436 4.0660818130503 2.59979625578436 3.79223580108878 6.93469467533412 2.59979625578436 4.22847096841924 3.81245179343671 4.4204275890994 5.50136835669295 3.48281875462644 4.50083579628709 4.52692484187718 5.71534018604845 5.82988657589724 2.59979625578436 4.89273721739428 3.29214780067696 4.82086728190946 6.61180853289617 2.59979625578436 4.92450424347401 4.17392445888183 5.8828251834733 5.48108506219516 2.59979625578436 5.50582302863437 3.34921949652031 5.05054676911673 7.32723930431181 2.59979625578436 4.93392178192544 3.28280950206751 5.39793371449766 6.01871686971785 2.59979625578436 4.11050823596911 3.29025677866774 5.94398214186641 7.05561821332986 2.59979625578436 5.25651635476335 4.25518527308797 5.46615183411846 5.76456084245292 3.17879938663296 5.47541604841634 4.07181050431524 5.96397207026625 6.08850805737842 2.59979625578436 5.29836725205262 3.4479846523637 4.81255674658743 4.8394929011967 3.11591032459858 4.4966419434539 4.26372928251054 6.25313061017752 5.27606858908098 3.4698560644291 4.78705906455597 3.79939564362239 5.56163949245625 6.14414680406752 4.33925168448929 2.59979625578436 3.82456533079323 3.52425320467527 4.03488729572336 4.93683066250628 2.59979625578436 2.59979625578436 3.30430621313442 4.89397173709456 5.59715574429464 3.14894040553398 2.59979625578436 3.3580901148347 4.91423561983802 5.24575162728804 2.59979625578436 4.27338358467804 3.43056747566856 3.1066138352018 4.09207339606857 2.59979625578436 3.87627587420941 3.58478682437396 4.83431595987317 4.91707491169191 2.59979625578436 3.82930344203147 3.75685344036857 5.01349682155315 5.48712204049232 2.59979625578436 3.60043099403342 3.74953314786708 5.28859911720462 3.15066378465705 2.59979625578436 4.40424261735769 3.79816915789271 3.54482528760931 4.70945626431312 2.59979625578436 4.17420583023669 3.11624245650931 4.77511696414165 6.25516964344086 2.59979625578436 4.15999498321874 3.59950334611107 3.66416623449122 5.44271014051288 2.59979625578436 5.45667075841334 2.59979625578436 4.13117768021568 5.86424684497301 3.40464306295055 3.87343327725243 2.59979625578436 4.66691983029129 6.0857489528632 2.59979625578436 2.59979625578436 3.59736818850564 3.51082790168131 2.59979625578436 2.59979625578436 4.78055472681418 2.59979625578436 4.57220802113288 4.06331070046321 2.59979625578436 3.17666752597553 2.59979625578436 4.15904493162123 4.31387006779032 3.64215591805989 3.93630430115781 3.49200943256135 4.34714222171934 4.76364417436496 3.10979399629646 3.71285568593711 2.59979625578436 4.33366349290683 3.5720670294192 2.59979625578436 3.40690696027832 3.34233340375088 4.03174950304514 4.00942744569759 3.18142001825098 2.59979625578436 2.59979625578436 4.69560245837606 3.48793206455015 4.4688847820516 2.59979625578436 4.09738380749577 3.60268929125403 4.96402795960859 4.55663072294013 2.59979625578436 4.40107395226135 3.37134793688836 3.96184713185432 4.35218213945995 2.59979625578436 3.38273842837332 3.39845749303654 3.78809560810359 4.85572186956834 2.59979625578436 4.9308349115316 3.01265836496538 4.34305048996061 5.53543619381617 2.59979625578436 3.67137820286387 3.95704455806497 4.31057952550725 2.59979625578436 2.59979625578436 5.43284111539091 2.59979625578436 2.59979625578436 6.04133141949358 2.59979625578436 4.06308466702469 4.4422187795895 4.16381393198269 4.95843187937587 2.59979625578436 3.32449490963803 3.48455101835497 4.04400100606133 4.43099452516573 3.13790827944038 3.86179032336765 3.15933867912396 5.08174784599893 5.57438142050225 2.59979625578436 4.3118689623613 4.43984453998522 4.27862501081541 5.88948527472184 2.59979625578436 4.53595357022013 3.40296774934954 5.0221910547591 4.57967475790835 2.59979625578436 3.87758396366912 3.55735590474518 5.15786246935179 4.43605648542098 2.59979625578436 5.16915444856664 2.59979625578436 4.99256636111804 4.51120021525049 3.16483281905453 4.60195128671307 2.59979625578436 3.91655510433263 5.14262384128713 2.59979625578436 3.66080876992859 2.59979625578436 4.20167969026226 3.61056149362573 2.59979625578436 4.60031384011587 3.08541878809132 4.6337513850216 5.04957416864749 2.59979625578436 5.32088087580958 3.51516365326081 2.59979625578436 3.6656788033668 2.59979625578436 3.35595282582116 3.78520782688444 4.73430425828679 6.47257592971256 2.59979625578436 4.06961722346357 2.59979625578436 4.59738124723385 5.61224441488127 3.34260516870939
Manes.18G008200.v6.1 2.59979625578436 2.59979625578436 3.78855694617813 3.12519089239347 3.68880981927216 2.59979625578436 3.15816018115106 2.59979625578436 2.59979625578436 2.59979625578436 2.59979625578436 2.59979625578436 3.32888032498958 2.59979625578436 2.59979625578436 2.59979625578436 2.59979625578436 2.59979625578436 2.59979625578436 2.59979625578436 2.59979625578436 3.25601641733816 2.59979625578436 2.59979625578436 2.59979625578436 2.59979625578436 2.59979625578436 2.59979625578436 3.45177722385841 2.59979625578436 2.59979625578436 3.6890929521727 3.40635991829517 2.59979625578436 3.14570398518928 2.59979625578436 2.59979625578436 2.59979625578436 2.59979625578436 2.59979625578436 2.59979625578436 3.23286364701414 2.59979625578436 3.76574463858324 2.59979625578436 2.59979625578436 2.59979625578436 3.1556293923897 2.59979625578436 3.26766221655289 3.11136424535262 3.06715486812035 2.59979625578436 3.06059267461742 3.30273000440967 2.59979625578436 2.59979625578436 2.59979625578436 2.59979625578436 3.14040437654277 3.25634658216568 3.13655648183482 2.59979625578436 2.59979625578436 2.59979625578436 2.59979625578436 2.59979625578436 3.19194094230314 3.33289544367448 2.59979625578436 3.45118233955962 3.03420175286161 2.59979625578436 2.59979625578436 2.59979625578436 2.59979625578436 2.59979625578436 2.59979625578436 2.59979625578436 3.10989770956048 2.59979625578436 2.59979625578436 2.59979625578436 2.59979625578436 2.59979625578436 2.59979625578436 3.2399573595933 3.24852250119544 3.1906912113914 2.59979625578436 2.59979625578436 3.37075857297035 2.59979625578436 3.10301656909335 2.59979625578436 2.59979625578436 2.59979625578436 3.52803227847844 3.34036722524951 3.03824441707797 2.59979625578436 2.59979625578436 3.31634635312898 3.07799747124634 2.59979625578436 2.59979625578436 3.06791173847519 2.59979625578436 3.01650372679633 2.59979625578436 2.59979625578436 3.39370563949478 3.05008182588941 2.59979625578436 2.59979625578436 2.59979625578436 2.59979625578436 2.59979625578436 2.59979625578436 2.59979625578436 2.59979625578436 2.59979625578436 3.45460970656978 2.59979625578436 2.59979625578436 2.59979625578436 2.59979625578436 3.21516294932886 2.59979625578436 3.79938721868522 2.59979625578436 2.59979625578436 2.59979625578436 2.59979625578436 2.59979625578436 3.2005024480778 2.59979625578436 3.08196755351891 3.11715769885859 2.59979625578436 2.59979625578436 3.00996798027269 2.59979625578436 3.03461879545996 3.10567645987634 3.09448431999199 3.16768203400873 3.24166522631322 2.59979625578436 2.59979625578436 2.59979625578436 2.59979625578436 2.59979625578436 3.10037248322062 2.59979625578436 2.59979625578436 3.13846362547094 3.02884003678921 2.59979625578436 3.11353869906184 2.59979625578436 2.59979625578436 2.59979625578436 3.07587858392687 2.59979625578436 3.12023197235027 3.78663384676346 3.07465554562221 2.59979625578436 2.59979625578436 3.17915297907334 2.59979625578436 2.59979625578436 3.06384658117584 2.59979625578436 3.25431612115486 2.59979625578436 3.11361203837832 3.28761616215826 2.59979625578436 2.59979625578436 2.59979625578436 3.02883382542909 2.9940602321428 3.01860929541114 3.13068999412181 2.59979625578436 2.59979625578436 2.59979625578436 3.03334130892695 3.09391014913098 3.21599979350751 2.59979625578436 3.04160865887499 2.95967134658604 3.17241119288935 3.09039111622633 2.59979625578436 2.59979625578436 3.01337418459523 2.59979625578436 2.59979625578436 2.59979625578436 2.59979625578436 2.59979625578436 2.59979625578436 3.26541768118622 3.22829425332205 2.59979625578436 3.33933551687308 4.1240012429641 2.59979625578436 2.59979625578436 2.59979625578436 3.04879652493302 2.59979625578436 2.59979625578436 2.59979625578436 2.59979625578436 3.02576765931864 2.59979625578436 2.59979625578436 2.59979625578436 2.59979625578436 2.59979625578436 3.39145816204378 2.59979625578436 2.59979625578436 2.59979625578436 2.59979625578436 2.59979625578436 2.59979625578436 2.59979625578436 2.59979625578436 2.59979625578436 3.12874083925188 3.24513221549303 3.61980732414009 3.43218861185877 2.59979625578436 2.59979625578436 2.59979625578436 2.59979625578436 2.59979625578436 2.59979625578436 2.59979625578436 2.59979625578436 3.21070493893527 3.12024369940562 2.59979625578436 2.59979625578436 2.59979625578436 2.59979625578436 3.08092639916607 3.31551071989798 4.01257765335637 2.59979625578436 3.18760828080912 2.59979625578436 2.59979625578436 2.59979625578436 3.15498124947046 2.59979625578436 3.04994649852283 2.59979625578436 2.59979625578436 2.59979625578436 2.59979625578436 2.59979625578436 2.59979625578436 2.59979625578436 3.09404548459673 2.59979625578436 3.12232509438277 2.59979625578436 2.59979625578436 3.05448293938791 2.59979625578436 2.59979625578436 2.59979625578436 2.59979625578436 2.59979625578436 2.59979625578436 2.59979625578436 2.59979625578436 2.59979625578436 2.59979625578436 2.59979625578436 3.10157727781174 2.59979625578436 2.59979625578436 3.3970748603418 3.39183450236513 2.59979625578436 3.34567679932435 2.59979625578436 2.59979625578436 3.08962850859985 3.74944109507207 3.09900823605374 3.24661910325328 2.59979625578436 2.59979625578436 3.21057785747254 3.16495280147876 3.45643796967227 4.43626523362035 3.40968187193882 3.22373713132186 2.59979625578436 2.59979625578436 3.37143112947888 2.59979625578436 2.59979625578436 2.59979625578436 2.59979625578436 2.59979625578436 2.59979625578436 4.00790902779624 4.70335917168752 3.43504416208772 2.59979625578436 3.17865863106762 3.32385717853539 3.67569983636409 3.26580903861444 2.59979625578436 3.08857273903009 2.59979625578436 2.59979625578436 2.59979625578436 2.59979625578436 2.59979625578436 3.25434752792638 3.25661411864085 3.52874432227956 2.59979625578436 2.59979625578436 3.35678698172305 2.59979625578436 3.14215221956444 2.59979625578436 2.59979625578436 2.59979625578436 2.59979625578436 2.59979625578436 3.29842715226595 2.59979625578436 2.59979625578436 2.59979625578436 2.59979625578436 2.59979625578436 2.59979625578436 2.59979625578436 2.59979625578436 2.59979625578436 2.59979625578436 2.59979625578436 2.59979625578436 3.55151856183859 2.59979625578436 3.5757082350106 2.59979625578436 2.59979625578436 2.59979625578436 3.0825107763154 3.62300795218542 3.10996514328171 2.59979625578436 2.59979625578436 3.03313128025029 3.12381515159364 2.59979625578436 2.59979625578436 2.59979625578436 2.59979625578436 2.59979625578436 2.59979625578436 2.59979625578436 2.59979625578436 2.59979625578436 2.99054227134901 2.59979625578436 2.59979625578436 3.09253880012922 3.13786835974162 3.19947538049542 2.59979625578436 3.07415123844217 2.59979625578436 3.13906168656558 2.59979625578436 3.03367268315916 2.59979625578436 2.59979625578436 6.5283234388804 2.59979625578436 2.59979625578436 2.59979625578436 2.59979625578436 3.08059389465736 3.37221118168512 2.59979625578436 2.59979625578436 2.59979625578436 2.59979625578436 2.59979625578436 2.59979625578436 3.33067381019803 3.53155994928146 2.59979625578436 3.53203352010553 2.59979625578436 3.04794204847268 2.59979625578436 2.59979625578436 2.59979625578436 2.59979625578436 2.59979625578436 3.25894527343764 3.04961902926352 2.59979625578436 3.39541109862574 2.59979625578436 3.48869614937631 3.75272400586493 2.59979625578436 3.05543704798616 2.59979625578436 2.59979625578436 3.47965226843891 3.04792100866332 3.26470865579439 2.59979625578436 4.11307438609309 3.17286485156 3.08920714372086 2.59979625578436 4.20905488681337 3.26472095490408 3.30569620533089 2.59979625578436 4.1607925347727 3.43303792983199 3.79479745119525 3.67796763501617 3.73391719046449 3.78379361415949 2.59979625578436 3.41665666789317 3.73269580497058 2.59979625578436 3.22556948593357 2.59979625578436 2.59979625578436 3.48758109411748 3.12551148095829 3.19467141427376 2.59979625578436 3.43931519236312 3.52125331557304 2.59979625578436 3.19701343765189 3.10730057077166 3.0680091370017 3.19560163765469 3.1089290264677 3.1133240832199 3.07210468251341 2.59979625578436 2.59979625578436 3.13091120944092 2.59979625578436 2.59979625578436 3.37519338652555 3.09151528685361 3.22831015235155 2.59979625578436 2.59979625578436 3.37057561147686 2.59979625578436 3.04931507854715 2.59979625578436 3.37541245998031 2.59979625578436 2.59979625578436 2.59979625578436 2.59979625578436 2.59979625578436 2.59979625578436 3.1553627006671 2.59979625578436 3.05152976655718 2.59979625578436 3.14554511358825 2.59979625578436 2.59979625578436 3.14868655853493 2.59979625578436 2.59979625578436 2.59979625578436 2.59979625578436 2.59979625578436 3.58227561620931 2.59979625578436 2.59979625578436 3.20229976147952 3.31341918269739 3.0992041201342 2.59979625578436 2.59979625578436 2.59979625578436 3.11545540883735 3.13896247932804 2.59979625578436 2.59979625578436 2.59979625578436 3.09168813019347 3.47961913918967 2.59979625578436 2.59979625578436 2.59979625578436 2.59979625578436 2.59979625578436 2.59979625578436 3.16031210264774 3.09661102337773 2.59979625578436 2.59979625578436 2.59979625578436 2.59979625578436 3.39133175835895 2.59979625578436 3.14717678469408 2.59979625578436 2.59979625578436 3.12380631914321 3.29025677866774 2.59979625578436 3.63770880969205 2.59979625578436 2.59979625578436 3.12386348523869 2.59979625578436 2.59979625578436 2.59979625578436 2.59979625578436 3.10937730926642 2.59979625578436 2.59979625578436 2.59979625578436 3.11530692652306 2.59979625578436 2.59979625578436 2.59979625578436 2.59979625578436 3.13157995423547 3.1664216170609 4.18443423071714 2.59979625578436 2.59979625578436 3.13403103541172 3.11190764297675 3.41619604011118 2.59979625578436 2.59979625578436 3.2004768242502 3.11225860773288 3.06791717975771 3.20566299976803 2.59979625578436 3.1839706467237 4.74399541057762 3.10040922476677 4.19458532791909 3.20691983770591 2.59979625578436 4.23515348862007 2.59979625578436 3.89806602983649 3.46235777925282 3.23796702278507 2.59979625578436 2.59979625578436 2.59979625578436 2.59979625578436 2.59979625578436 2.59979625578436 3.04710913781508 3.19337031441694 2.59979625578436 2.59979625578436 3.54082805027927 2.59979625578436 3.74119070843721 3.20491354779203 3.39636938341973 2.59979625578436 3.12478781716686 2.59979625578436 2.59979625578436 2.59979625578436 2.59979625578436 2.59979625578436 2.59979625578436 2.59979625578436 2.59979625578436 2.59979625578436 2.59979625578436 3.48802483307444 3.3197901182369 3.23836589690278 2.59979625578436 3.05399940778521 2.59979625578436 3.66867578689213 3.21559004798566 2.59979625578436 2.59979625578436 2.59979625578436 2.59979625578436 2.59979625578436 3.0945433916009 2.59979625578436 3.21867299731733 2.59979625578436 2.59979625578436 2.59979625578436 2.59979625578436 2.59979625578436 2.59979625578436 2.59979625578436 2.59979625578436 3.64505721057814 2.59979625578436 2.59979625578436 2.59979625578436 3.41035805204073 2.59979625578436 3.14201754722178 3.40187214262271 2.59979625578436 3.21444532604007 3.05120239547897 2.59979625578436 2.59979625578436 3.10979399629646 3.71285568593711 2.59979625578436 3.97274571856209 2.59979625578436 3.50863035512316 2.59979625578436 3.1277135856963 3.29609969080235 3.51194589800682 2.59979625578436 2.59979625578436 2.59979625578436 2.59979625578436 2.59979625578436 3.91433047546419 3.64178627644869 3.0324307448167 3.01607379670363 3.03183288177952 2.59979625578436 2.59979625578436 3.20273864989596 2.98900452407651 3.50979356917955 2.59979625578436 2.59979625578436 3.85419435765655 3.39845749303654 3.09629371888845 2.59979625578436 2.59979625578436 2.59979625578436 2.59979625578436 3.54935227703353 2.59979625578436 2.59979625578436 3.08778501908917 2.59979625578436 3.14315768447763 2.59979625578436 2.59979625578436 2.59979625578436 2.59979625578436 2.59979625578436 2.59979625578436 2.59979625578436 2.59979625578436 2.59979625578436 2.59979625578436 2.59979625578436 3.21892146666363 2.59979625578436 2.59979625578436 2.59979625578436 2.59979625578436 2.59979625578436 2.59979625578436 2.59979625578436 2.59979625578436 2.59979625578436 2.59979625578436 2.59979625578436 3.06152639500709 3.66266052365292 2.59979625578436 3.13594984025197 4.18231982885692 3.25835208647746 2.59979625578436 3.83955901297806 2.59979625578436 2.59979625578436 3.38629528969851 2.59979625578436 2.59979625578436 2.59979625578436 2.59979625578436 2.59979625578436 2.59979625578436 3.45040100491848 3.3939317028683 3.1964791051938 3.12439282256448 4.10445691151125 3.37561084007314 2.59979625578436 2.59979625578436 2.59979625578436 2.59979625578436 3.11287055727565 3.21916247304854 2.59979625578436 3.08541878809132 2.59979625578436 3.21122222670659 3.23170429409391 3.36450168777952 2.59979625578436 3.75875412432602 2.59979625578436 2.59979625578436 3.03967187552959 3.20487193917224 4.57343399013619 3.32706199532729 3.34875050887515 3.55270442973838 2.59979625578436 3.27693951010367 3.10496040724535 3.12790887429037
Manes.18G008300.v6.1 4.78396417104763 4.42826423694023 5.86541087066809 4.96676302215314 5.79495373500509 5.03776185045345 5.61681671340792 5.48637466836268 4.57268950638948 4.99318443078774 5.25685647097484 4.88518648889671 5.55221475469567 5.572067813155 4.92994213393683 4.91730601318964 5.55265697836623 5.5534563323451 4.59562908396503 4.85754408369782 4.95174829013555 5.43202936859512 5.36451244726087 4.98090699432645 4.99693803974958 5.27914606209335 5.25903607346815 3.64013835869225 4.93101234886905 5.38593666286185 4.61867066661869 4.97675732974226 5.33567024564533 4.94632414653747 4.91804535358347 4.45346190826862 5.37102424351052 5.55746516550134 4.95719563579121 4.93821106905452 5.30687606661914 4.59984352987778 5.39297467550846 5.55049163199538 4.30718039443163 4.39603948742538 5.24341951925577 4.65789455379452 4.69021797241595 5.23251227950795 4.91463031372971 5.25221678272502 5.5137085997908 4.7537135440616 5.17223650721223 5.52062095617094 4.57053492827877 5.43403928371993 4.94734676530285 5.02345000698491 5.19642683600353 5.04803632612581 5.64170859928891 5.50880681331723 5.63106016351826 5.28327554638305 5.44872924804385 5.25118755415312 4.74105906629924 5.24476201603039 5.21778377131459 5.10063142925215 5.50256200261136 2.59979625578436 4.96354976747314 5.18524874134872 4.6553376109993 4.71733114850645 4.54675682381309 5.54103021679858 4.90782391430133 4.898447320154 5.34070717890716 4.61256965125198 5.64962861723686 4.93591418478946 5.59601846134524 4.82148214066461 5.0053964804845 5.21046685888675 5.06831051629222 5.01157074596227 5.22452967614364 4.80452104664295 6.50522654805199 5.28592524305769 5.20622927524766 4.83267647019093 5.51114375081266 4.96625448831545 4.99562362761242 5.35492567454333 4.7856649034777 5.71214872165808 2.59979625578436 4.72950739690936 4.85195764567843 5.38374573704073 4.96908323725471 5.28989487486312 4.93888583902219 5.40317737499403 5.29156089286131 5.55394372416265 2.59979625578436 5.35993996502078 5.20464756588349 5.55723687094688 4.97620419670994 5.80502789332096 4.82510577316721 5.33305832961434 5.07360633165772 6.13687229350671 4.83134254729274 4.91098359372659 5.67027116425707 5.24910695977799 5.59481164135613 5.01299853735094 4.99928084197523 5.44538061663543 4.88944850614538 5.47212234653572 6.28682201633368 4.96370796890135 5.124455986222 5.29308989231604 5.18297822821442 4.87951477833338 4.6976247488972 5.09745760993094 5.1774020375436 5.98055624648131 5.28705472354954 5.29492202139209 5.62757966400884 5.17447543188452 5.75961711715709 2.59979625578436 5.09151756381241 5.11827046128015 4.69822711634288 5.39965487718023 5.36975712730535 4.83404244853944 5.61448655050205 4.62511388769689 5.38431200943474 5.73839312484795 4.82826932289707 5.10653349486029 5.1523564098239 5.60505530421089 5.31010274540047 5.1291867783276 5.45382460909342 5.03892817685232 2.59979625578436 4.74782748978161 5.12303909324602 4.53971747184755 4.75990864082742 5.84968955574407 4.55111216855682 5.24055902273246 5.29935121617955 4.52083795290979 5.51485201671086 2.59979625578436 5.09115623418558 5.25528809838021 5.09909465786343 5.15763402360162 4.92920176500432 4.67998057872331 4.85624491491349 5.24253093634108 6.18655039592913 5.02257962550291 5.08839294747429 5.4915872820288 5.04523405293127 5.25130265051908 5.2509352899987 5.25760160993808 4.58756415764111 5.16577815084087 5.00516634077904 5.9230259350738 5.53496083453604 4.92720120038972 5.07929428210887 5.40871168023656 6.12244772978819 5.52864326994927 5.08871183289597 4.624051315648 5.17760431951437 6.05273997597499 5.19209500907016 5.14466541608704 5.52264954835677 5.2058356720438 5.1186561895502 5.17922177486459 5.08573840997224 5.41478488158146 5.01452256136101 5.37792650833058 5.48532712861866 5.1660998570138 4.66496412858191 5.35409499871351 5.46226591293905 5.14639074244904 6.31010470239984 5.75156229177822 2.59979625578436 5.40794098861404 4.96160066975191 4.9201260046592 4.91967384232659 3.56420162476325 5.39631168772098 5.01860553853324 5.10816028926748 4.72965811267903 5.25286678900864 5.49892056986034 4.87176703084885 5.34242845075068 5.45152117043305 5.00960931162361 5.44477825054447 5.14249682321377 5.75166543808061 5.23369506827684 5.16270803856232 5.32270737093978 5.32293994031574 4.63503451314111 4.83222238471573 5.26250116579416 5.26983775808023 5.49614652945687 5.83224570338506 5.31358946969563 5.81337977120538 6.01088321660996 5.02331983882884 5.92114834897954 5.6795196178193 5.04551326122424 5.78906343505578 5.17480305397169 5.90994637072915 5.10315563677479 5.00150916072942 4.69944845400068 5.06063454243393 5.64929082881886 4.62784417624008 4.74596869282233 4.82082105294907 4.610047012388 5.11871477539852 7.11875257968409 4.83512784337182 5.32289514962647 5.67305554672953 4.74271374891484 5.07972207540932 5.62666661786025 5.48134392625356 4.8537194012129 4.84617488805374 5.18246438579971 5.18177768728414 5.42255759737932 5.15872407048876 4.9635522799261 5.29610436840619 5.70873804223353 5.32923779900809 5.27517308321001 6.36650478564476 5.30062987726126 5.3810513681984 4.8291284939338 5.69162489609655 5.44051209448277 5.18737126039594 5.6754658629973 5.4992546479013 5.23095709888855 5.1756465622318 5.2334860226903 6.0629118006868 4.82742501754471 5.46675038902957 6.32259997518035 5.44286705640978 5.67509032682472 4.87808098791347 5.44297401886085 5.37864150414943 5.49947523755711 5.61060199734506 5.57850214354756 5.13355659065367 4.57522959498697 5.03396929136894 5.7635940613262 5.54356570410328 5.70557499913915 5.64036405443632 5.5815301610372 5.32531983875509 4.80036618448139 4.82611272498621 5.75014876816607 2.59979625578436 5.28949558426201 5.34415967207797 5.84403437632906 4.8759115953477 5.61482729545676 5.12846213750873 5.41776209858826 5.43795512540576 5.20192304598811 4.91357993992391 5.94059257943325 4.76811583708719 5.70884900435255 5.45621058241006 4.63841792486213 5.0847362098959 4.70258545404062 5.14648849850552 5.20598586774981 5.28028833292053 4.98515541100544 5.11764759860818 5.43393655529387 4.81090019525244 5.17275367885211 6.08429770920083 5.08026132002584 5.37053752599833 5.0270955082291 6.2285670961749 4.67260280311153 5.52032576752894 5.39492736922651 5.5579856881047 5.08845060605233 5.34347700719547 5.59849759626177 5.11941016098664 5.10887441847943 4.5260874650991 5.37701105818692 4.89617374717355 5.21073048249868 5.60441551834453 5.21650453840622 5.30595462617543 4.50993257328778 5.03976585108958 5.89186831760306 5.22799050509189 5.31094606138661 5.4639328413381 5.69867886766755 4.67593619520498 5.02000537400305 5.51432539025604 4.79222278853909 5.01847526159803 5.53260901940399 5.12196276423814 4.03287503074016 4.18314732668675 6.11162538852593 5.70302092545476 4.76343008674164 5.42794844328131 5.20163370714372 5.26103734932742 5.43656172013844 5.6394488674201 4.33172291751663 5.27597996333663 5.27493445677383 4.92967051630423 4.85948401700328 5.02005858525395 4.91168002997102 5.52350286353806 5.98408370264411 4.4419784357103 5.56426009104058 4.9176803869693 5.1651226816196 5.3305071895926 5.40618910290072 5.55826228965352 5.20473994908989 5.28937210667472 4.59783679212156 5.44034820186319 5.10628906436677 5.55357740135327 5.72974273525633 6.04185314155847 5.70794509840662 6.08717353235468 5.22795114133872 5.4280028923171 5.25872973813335 5.29896968418636 5.63610595466618 5.58125645733517 4.82112160592257 5.42503981589053 4.81527597678006 5.7902087677079 5.70177437222799 5.26902552418158 5.24224382335063 4.90724665488926 4.65647982692784 5.54084181782061 4.75343331220546 5.81142184243309 5.16693357204516 6.20280614084776 5.79102593286498 5.50496951447359 5.92806681004072 4.75388164065799 4.32644676316498 5.25773547301228 5.18515750933885 5.39851726125336 4.8925484291099 5.14023381981148 5.59428145398338 4.54476455891429 4.72842371364444 4.73039417858898 5.04394174979929 5.37546180776875 5.48743615975289 5.35677509139912 5.06773540807774 5.05783514577477 5.68795156940827 5.49845963779376 5.10090046770084 5.20555912692407 5.37626363973282 4.64407415987856 5.61649839472444 4.58717731461352 4.62618026646727 5.19532529606034 4.7384593456795 5.20179902476467 5.09541058165262 4.53173998218309 5.28539919126243 5.60396253466809 4.94773957185925 6.3811581025713 5.1198872491521 4.84482529626464 5.41051599695333 5.6053824583569 5.19903867087254 5.44755156353602 4.87357273799771 5.48090869494731 5.02137739692705 5.90054105725797 6.01891106471525 5.77060589588747 5.19827687583516 5.12275269115249 5.53622264041431 4.30905012490611 5.82687471428581 5.15588548222573 5.06089600732986 5.84833485548222 5.50374766434308 5.14137176035925 5.67015458364413 5.56281809658598 5.00082487669485 5.99983420980975 4.84988125330787 5.16772321355975 5.03462988673596 5.25611846682633 5.92160863239118 5.4541695662425 5.70270487796535 5.45502316113931 5.41132398734516 6.38093261405843 5.18794801753468 5.79827212586927 5.56949672404217 5.92811820275098 5.53803177974396 5.49946323719611 5.47812998847091 5.44417260917532 4.78833254050331 5.45337914052129 5.5717322182232 5.02281033399736 5.34767096080957 6.03867824330726 5.71326977865712 4.98317656392985 4.93420445714754 5.33379953968864 5.03586826653451 5.90777195062883 5.31405802615356 5.00686417885714 6.18931861837015 5.44905588291978 6.30209136262822 5.76284859832177 5.64057593934443 6.19714962798221 5.56475137634229 5.44716421756441 5.09138517392478 5.17031953498702 5.17795517219457 4.9098093246488 5.03511958470598 5.64878116735313 4.95969452122999 5.21997804645995 5.34510199525235 5.81852055650173 5.041664820486 5.58888182731153 4.69288394394232 5.84115785553883 5.50217651169116 5.25565987160838 5.30008951507079 5.87325677832227 5.54227836434825 5.43846308275631 5.81880750022636 5.71118802287302 5.03532209840346 4.92955875856661 5.46596920696739 5.87337266798994 5.78668454825235 5.24575162728804 5.37073799178429 4.97561438953154 5.49372479439532 5.76906611775146 5.90920606251814 5.32596799098141 5.26725010543894 5.27748139030393 5.40873424720186 5.20425856044245 5.31422820833235 5.43758980652 5.05428060443264 5.720380966672 5.25615280075596 5.59472446675876 5.9804162576739 5.63019559355278 5.81831550850501 5.28215978661779 4.56428816986309 5.93793574599654 5.58176951657383 5.10504447911872 5.44531987412728 5.92925527308968 5.05050523977063 6.13931912011251 5.62410807626219 4.61451315910057 5.41441957134718 5.49650756468845 5.43916131538861 5.32087457129773 5.0342469001687 5.45295053203252 5.45667075841334 5.13512426561095 4.6828847148228 5.08862668919055 5.70256190379513 5.42441631976091 4.81008357371109 5.38643655736877 5.81533257523211 5.49840183460247 5.21631662540804 5.22011355993043 5.36517335263804 2.59979625578436 5.38503765925916 5.60338335678203 5.85856861712043 4.85901635599342 5.81940077906895 5.85540789248489 5.69163448521031 5.45147283072295 4.94770564618983 4.86421751440031 5.18787995393214 5.59172131006244 5.42561595221254 5.53768402403598 5.4890216779259 5.90044996473378 5.41525374290677 5.30782383593227 6.33452478533734 5.26024778827966 5.31443843322552 5.21324457502104 5.40765578760815 5.73294827270607 5.78915873779653 6.07693738732877 5.66832519039415 5.00599340849855 5.56574767335527 5.24895078060766 5.10502401603546 4.85894250596038 5.11610502905044 5.40105914961311 4.85440384349479 5.26879535826776 5.71780992153718 5.40642426401215 5.69509319501238 5.55687402807204 4.76464189103923 5.2357607595704 5.38326020048081 5.87044587791028 5.8183269307738 5.17669086190676 5.31243781573439 3.92758475912141 5.19427084632812 5.75738408710494 4.84798142242389 5.36686896126005 5.31873658128376 6.13707695455993 5.0336341437177 2.59979625578436 5.49469789505205 2.59979625578436 4.52575542810401 2.59979625578436 5.58040772852732 4.77679392947842 4.46601374810829 5.60778782656959 5.17911667561826 5.54967599719331 4.52332248058407 5.61061660618455 5.25599782404318 5.38424491740516 5.40007766860502 5.05310725620982 4.79407118905789 5.87253650799763 6.36163349929554 4.51817048718666 4.91649102665063 5.37416181624673 5.72137340276747 5.65538934846376 5.31716289845841 5.12022857085938 5.40349181964452 5.25363457470277 5.25703741447935 5.54072711871481 5.85640188732437 5.32047812647037 5.72740000709004 5.73507758014029 5.57449543646933 5.49533743368424 5.52158587619805 5.57132738043058 5.85188530565835 5.27231049042276 5.61610294635569 5.0954583952707 4.55634020007141 6.38927549360675 5.02426279327363 5.74897940262632 5.63451438049726 2.59979625578436 5.63371052459358 5.79774300395768 5.26288743589575 5.01959022746431 5.60919072209772 4.82165861889825 5.51030966764619 5.3492619941589 5.78245358027934 5.62140576971104 5.60019367542885 5.52187375046641 5.83908905538339 5.44803560683099 5.55613332223111 5.88569068331967 5.61874000700941 5.50994373763005 5.1028037937216 5.89486677133154 5.60806222651069 5.39353715495268 5.19312206364115
Manes.18G008400.v6.1 4.83163011852923 4.67241184650992 4.63182467811114 4.32520715830245 5.16366040115854 4.76304806466009 4.82244127615827 5.00123034106036 5.02792158047711 5.41208494903893 5.1603946503703 4.72742691796325 4.73087359127562 3.77649929472813 5.11441535126047 4.48799312224182 4.42134335438774 5.24297715705908 4.06282315022221 5.5735522475816 5.05542157179824 4.77447020724895 4.46701567353778 4.71874427351173 4.91246705898517 5.10186671006604 5.02281317219697 4.49589991298426 5.12983666350516 5.47064662290047 4.85682202744002 4.41045270706301 4.32268693423703 4.66312635787297 4.96101690648386 4.51977509900985 5.02982617424578 4.58490724207492 4.58550746470849 5.25048184582911 5.11783382951976 4.77546143962075 4.70602977151372 5.55049163199538 5.31422366467738 5.01519992195741 5.13839090688647 4.34612452915929 4.99859084184922 5.6362482542043 5.22216076830195 4.84888348883666 4.56458220174159 4.7537135440616 4.74975378487726 4.84962633655995 4.75762811047796 4.62437017523569 4.60332126411731 5.33976878811381 4.97222390044776 4.92791619445644 4.59738260641042 2.59979625578436 5.15520149112927 4.23651025084941 4.58051223019278 4.20269073273279 4.82898387496541 5.27806337257466 4.56109185446289 4.71307973698554 5.50256200261136 2.59979625578436 2.59979625578436 5.58068320476619 4.32001656158673 4.75293144662373 5.25660826372988 4.60892789800443 4.54180703342426 5.21599925950772 4.40127553140933 5.15794868783706 4.4871318693611 4.46182436032727 5.37754049958143 4.88651725238964 4.44494597918779 4.53684148493757 6.03047869008731 4.73890094755275 5.02736790143551 4.72119639530711 5.6713578930303 5.28592524305769 4.56754195180534 4.68715349898999 4.69747465250764 5.01930413241673 5.53737976390915 4.50390227126461 4.74303147123863 4.74893252320346 2.59979625578436 5.50020731582758 4.81787452984207 4.83546213211267 4.89389436798714 4.76589682711479 5.19853301967575 4.57014386292405 4.71151306512265 5.32152951514126 5.67228931414433 5.03126937615578 5.17083421071523 5.36239779893747 4.72052142870241 5.75126701220046 4.62341780957912 4.97712603837801 4.7033075677148 5.23234600409064 5.09579581469534 4.97341891066273 4.45806587295971 4.43440440610159 5.59481164135613 5.09280672424061 4.72757794446937 5.05394313225289 4.99131461170437 5.3246326236891 4.45982622027543 4.91147065068152 6.05178318924604 5.06969246119017 5.01166788807783 4.03352894687873 4.83904183704988 5.3690093620074 5.30029958368185 4.7148224836368 5.00281646537034 5.15227117270245 5.03958938428329 5.19932034364019 4.8716593879854 4.9128248976036 4.7434366805085 4.83741441754133 4.93213924124133 4.83428981899648 4.85405689041191 4.96604945025475 4.93483672155305 4.48303044675227 5.04020973837454 5.29102892785971 4.97563962203249 4.7722538321984 5.34906284526479 4.53584095163051 4.69442199385608 5.31873897380769 5.45382460909342 5.03892817685232 2.59979625578436 4.14754036574546 5.61544695563794 5.70339286593694 5.00931976847297 5.44438233986015 4.82063226358474 4.6970154202868 4.98338592630287 5.13622146237137 5.03419763193392 2.59979625578436 4.69503117452369 4.92948490541305 5.09909465786343 4.65799851845224 4.64747589463658 5.30079223646563 6.27456939310637 5.12125583808116 5.10150832677703 4.8893538879152 5.68996261604128 5.11446539180978 5.29685031423738 5.22885329939615 4.36284179581793 4.87045218272834 5.27722579279388 5.33211302485119 4.85071858576448 5.67327413291154 5.3630141131168 5.00212591355455 5.56690148545586 5.44896536612647 4.81147924616411 5.3724898284194 5.4415452584556 4.76195350161057 4.80594696395685 4.95508715076298 4.95794385192247 5.43971558420632 5.24340462660184 4.59524222615882 4.70632765815722 4.67009178629841 4.87548361384202 5.41478488158146 4.54549579850851 4.70910785226399 5.14435501853654 5.46402199504438 5.69545552345874 5.08997901787421 5.14378755258845 4.97942943273138 2.59979625578436 5.7968602520107 5.87583798697903 4.89652936238578 4.85205296830482 5.40053735215983 5.64687729969835 4.86472495448254 5.13268489380391 4.85723643213074 5.08128020664044 5.30830029641142 5.36864866387469 5.5832849251011 6.2375784280743 6.0269711983583 4.95773364045135 4.69868513468132 5.09607047877324 4.73466045691411 5.21632990663475 4.70962313407106 4.73862672102818 4.64765189710868 4.69864263855342 5.72390595767613 4.47509976526871 4.83432324127687 5.05989128718973 4.97295993410752 2.59979625578436 4.81583341334164 5.48073390261353 5.71681116675853 5.73588227231438 5.94283843557594 3.89728655961173 4.60265160308073 5.14415721128552 4.35707978592252 5.51930860049958 5.18482668427534 4.96157847286331 4.61900171837327 5.29535016456064 5.12004236771889 5.04531676994292 5.10305468298388 4.8881908764923 5.11793762417102 5.26642210212634 2.59979625578436 5.23691333591007 4.97118830723051 5.3421690869443 5.15154603973663 4.63721884242882 5.71080984047222 5.34575909290429 5.41289103500783 5.23396000817153 5.8678675422433 5.72550432189772 4.73070482858743 5.15872407048876 4.76723733424727 5.14738561186372 5.41645637358652 4.98519257679605 5.11595297395673 4.04816312576133 5.66997008265165 5.1037421056283 5.28690946185694 4.51796330930044 5.6716042652756 5.5228262128444 5.47188736354773 5.07232235407303 5.5055143197626 5.31059673060415 5.57386182915916 4.61117161795911 4.91776886284462 4.19806857068856 5.6312377008347 5.1225447315434 5.17693056171302 4.87808098791347 4.59933411405257 4.56881824605895 5.46347340490669 5.61060199734506 5.60761433906444 4.66085053026112 5.72394608451563 4.98809721236678 5.17203445701605 5.30148128376873 5.27769138363613 5.14237946548565 5.18602930207312 5.11266692536313 4.57602739872608 5.20849682650273 4.17254616251494 7.17295988287586 4.69710288722888 5.27268418411865 5.347081602337 4.97388377765125 5.66865976379432 5.45049654293907 5.41776209858826 4.66758388707708 4.54807081784639 5.30854353973759 5.32837753850124 4.65541452541634 4.95153015915469 4.17488625163559 4.55600468489724 5.21534970417414 4.97213502067343 4.97483715389124 5.26392328252889 5.56487696262449 5.4589875704065 4.67039841002996 5.41008384970884 4.57627896029628 5.31880684921189 5.66385270873429 4.76463536764232 5.470751383598 5.09155458537436 5.65994914220903 4.85029110890246 4.76757579167333 4.72749003899061 4.42934175299678 4.78901586221294 4.77115594326252 5.24967719110536 4.8015918186443 5.33349789295365 5.13787631260701 5.12479634366944 6.01762533320038 5.21073048249868 5.12073897745268 4.83933524799851 5.62578139731833 5.24277425613784 5.03976585108958 5.23045804422896 5.45821804056644 5.68542713218686 5.62122573886181 4.84601416061184 5.46702787710404 4.90541185691162 5.42663173919936 4.60294023994107 4.97835923350248 5.53260901940399 4.91856318152138 2.59979625578436 6.12603254295552 2.59979625578436 5.27456685370211 4.9505907516146 5.19149274648972 5.52310897992379 4.90317042377429 5.05589337597439 5.36263608172142 5.83228408720182 5.53947233634128 5.02289193562653 5.72377979157699 5.05039618860093 5.60644186479439 4.9545730326272 4.88511219961532 4.52177642644464 4.70332573364266 5.70334209092239 4.85203947466743 5.5334030520593 5.3305071895926 4.67721103811894 5.1725219955026 4.8518837018724 4.90239915045325 4.90870841671344 4.44505854693882 5.39951109150891 5.67773036970345 5.66060492201879 5.08116332394859 4.89682220021603 6.39322326082185 5.03062597822267 5.5301585037032 4.702792359084 4.90200810947522 5.34133775983069 5.9696144988693 5.29622559643291 5.40069575858756 5.52343124050681 5.30008217763288 5.70177437222799 5.24033010797451 5.38388735629017 4.30920160203554 5.57701230053982 5.34226527856051 5.75482980136494 5.06034602055074 5.12157250913925 3.94233965432729 5.80846255364174 5.11557923079511 4.61136735262725 5.19406385038656 5.12457330597939 4.96673657270286 5.30827550814224 4.80212324061752 4.86579030857714 5.14023381981148 5.34982762298967 4.93230833082211 4.79629342473698 5.02671012216756 5.14312434487256 5.04033075881743 5.13748362977529 5.35677509139912 5.34756914848832 5.29934483633688 5.44908297555372 5.53246373325801 5.6806145257912 5.18510153696566 5.34911848605458 5.44515743864917 4.83875868955911 5.2494968473517 4.79011079475107 5.35395920844383 5.33812301467141 5.20179902476467 4.98783987198559 5.18200176436356 4.64458310507209 5.36932661554819 5.62180228768581 6.3811581025713 5.06819647945597 5.29661515227005 5.03993598957759 4.76303190113311 4.90306601607033 4.60879282595099 5.24736411109955 5.11974523140136 4.91865725056948 4.66405744234781 4.52085913467619 5.32066404235284 5.86820289143044 5.05333289286512 5.06319320709204 4.98456925063934 5.04091152377849 5.56580300677547 4.64154098076761 4.31724638546637 4.39007273838552 4.70734887785004 5.75819417230974 4.88877538362465 4.55519372681789 4.47316518579083 5.3022999718201 5.09503544078718 5.16086403007488 4.51524207537375 4.72167642382528 4.69013027837043 5.82958061139121 4.90798417731 5.15469961905547 5.0008265237219 4.38713898327236 5.18435603841588 4.96978980648915 5.16113943802327 4.65316821647585 4.91063683694275 5.4077996348938 4.93339086490696 5.10621168726121 4.73687828604043 4.96632434037292 5.27953640566506 5.11531326117881 5.33346157693883 4.33716549836568 5.34295555238975 5.13320238090696 4.88333859247354 5.13484430567445 5.07372310686619 5.21403552601553 5.31509962301661 4.73196900091983 4.85972325403489 4.78686439319127 5.29684443956463 5.20129015482268 5.62582106681723 5.17552324425227 4.81073761948991 4.40552093617854 5.79031804386999 4.81072183938028 4.63247784858609 4.9687829269237 4.65584074386853 5.25015839774294 4.59947960474485 5.03854741250509 5.04480714499162 4.88187685849687 5.69458566798337 4.69288394394232 5.10913852491052 4.66454783934155 5.20484549552137 4.98064204560741 5.05724947735871 4.56498869186162 4.74399541057762 4.25106194692549 4.93481777620927 5.38368433356289 4.88500434122732 3.8918414592231 4.80453729158229 4.91423561983802 4.90052656492516 4.49509867947241 4.39289283435705 5.0152355689694 5.04122098022328 5.05691560926093 5.10669203883028 4.63349635729642 4.19732226699049 4.88831607849964 5.09659078655789 5.18058693207289 4.9203764759219 5.09072899566861 4.4904797026605 4.81418458684619 4.89955588548687 5.43094624524561 4.79954047840938 4.15474639527272 5.1761890434456 5.4597077415221 4.86367596829459 5.42023449906029 3.91434293410938 5.001637896432 4.83200584776453 4.57644638459609 5.33133623655627 5.12021846696459 5.09465153705983 5.13848057168525 4.50127648475874 4.76164730711852 5.08992001758009 5.31958579581901 4.84741233254358 2.59979625578436 4.73185941640041 4.86118555750903 5.12289290565208 4.71209149389011 4.88755266050711 4.67979994923048 4.85696581338028 5.27684838800609 4.90971325583386 6.48924824687045 5.13774962416892 4.68289342987098 4.98574003949392 4.69941935171913 4.5483017892043 4.63030650633746 4.85901635599342 5.0093340735238 7.04991150410253 4.54329224685563 5.45147283072295 4.50016438504584 5.63910854680998 4.64225278268391 5.06022213323105 4.87889196002195 4.95453112550974 4.97484574526708 4.50820898906865 4.87193830438777 5.16475588269347 4.61035451959304 4.54970444987771 5.11621008380981 4.89292603643199 4.80997415150671 5.69281252933352 5.41190720196406 5.32808006308748 2.59979625578436 5.19699490768555 5.38045250367613 5.18599784531246 4.4039317439758 4.67496821850876 4.85703192571548 4.72745302732572 5.24772623510254 5.09194264203422 5.32932034284341 5.06998671463888 4.78988503097928 4.27553572170227 5.4631323257892 4.92124884331404 3.99217995109767 4.93621515125249 3.78809560810359 5.4827572235234 4.98053591262516 5.20275670833088 4.71247018147882 4.81019624745433 4.97602351459531 5.07576125718661 4.74741908359816 5.07023927867014 4.50370783464746 2.59979625578436 6.09355418748986 5.43284111539091 5.03970066914306 2.59979625578436 5.89653027905709 5.0333482112351 4.71385171950449 5.58140866096518 4.76878088732922 5.71929632370154 5.12420637072029 5.4094047139867 4.29750117352092 4.94137601343109 5.42152024281465 5.3910417623147 4.27862334158004 5.47702660488716 4.9871806831458 5.57438142050225 4.8261813326352 4.83470167237421 4.92248403302789 4.67823689739914 6.15642260306773 5.60385055054108 5.23322635757787 5.27834127792797 4.30942732352246 4.51676655978197 4.64050583400074 4.14194018378867 5.59385858023656 5.08783125953292 5.23056292671546 4.83125126489165 5.65344797380159 4.60552638692101 4.26987185809531 5.42906953491781 4.29824386362395 5.34593259264867 4.55634020007141 5.25602659113414 4.33478672800167 4.64687085375687 4.36670278574688 2.59979625578436 4.58737275720503 5.16568977220234 5.07576146582527 5.33845339258675 5.1725780947439 5.81242458058964 5.1687094185762 4.70470131013056 5.07458601587362 4.72839782221023 4.6072082128 4.98820341545047 4.95226292143944 5.02578403299765 4.48444922594199 5.12439661584247 6.04105155267544 4.7341885518745 5.04204735057013 5.06028164379437 4.7209527106153 4.81176026535642 4.51324464660254
Manes.18G008500.v6.1 4.24883441465084 2.59979625578436 2.59979625578436 2.59979625578436 3.37876105695794 3.69157784225115 2.59979625578436 2.59979625578436 2.59979625578436 3.263295019147 3.23734708650533 2.59979625578436 2.59979625578436 2.59979625578436 3.01339967241467 4.02741953149189 2.59979625578436 4.25595750004627 2.59979625578436 2.59979625578436 4.15760632150098 2.59979625578436 3.34744421400159 3.03555783025232 2.59979625578436 2.59979625578436 2.59979625578436 2.59979625578436 2.59979625578436 2.59979625578436 3.9352190520913 2.59979625578436 2.59979625578436 2.59979625578436 2.59979625578436 3.84165578906164 2.59979625578436 2.59979625578436 2.59979625578436 2.59979625578436 3.48701286742929 2.59979625578436 3.75549922483877 2.59979625578436 2.59979625578436 5.3230167598516 2.59979625578436 2.59979625578436 2.59979625578436 2.59979625578436 4.28394853566575 2.59979625578436 3.50303880328295 2.59979625578436 2.59979625578436 4.69615319906024 2.59979625578436 3.11439241586576 3.24813913044745 2.59979625578436 5.08896233257661 2.59979625578436 3.10654593426012 2.59979625578436 2.59979625578436 5.03073573892333 3.16805095130771 3.19194094230314 2.59979625578436 2.59979625578436 3.63534940362202 2.59979625578436 3.13708551334606 2.59979625578436 2.59979625578436 3.28754744734438 2.59979625578436 3.06039705082243 2.59979625578436 2.59979625578436 4.22120669152832 2.59979625578436 2.59979625578436 2.59979625578436 2.59979625578436 3.22543616017794 2.59979625578436 3.06043028247974 3.01907165093939 2.59979625578436 4.82504112849539 2.59979625578436 2.59979625578436 3.46289563222322 2.59979625578436 2.59979625578436 2.59979625578436 2.59979625578436 3.20664689713645 3.03824441707797 2.59979625578436 2.59979625578436 3.10904969198695 3.42074107198534 2.59979625578436 2.59979625578436 3.06791173847519 2.59979625578436 2.59979625578436 2.59979625578436 2.59979625578436 4.13435387273992 3.05008182588941 2.59979625578436 2.59979625578436 2.59979625578436 4.57742040129397 2.59979625578436 2.59979625578436 2.59979625578436 2.59979625578436 3.77881302210965 3.09809346900321 2.59979625578436 2.59979625578436 2.59979625578436 4.04275430652555 2.59979625578436 2.59979625578436 2.59979625578436 2.59979625578436 4.74978087989992 2.59979625578436 2.59979625578436 2.59979625578436 2.59979625578436 4.3068716265175 2.59979625578436 3.11715769885859 2.59979625578436 2.59979625578436 5.09745760993094 2.59979625578436 3.86798002802846 3.10567645987634 2.59979625578436 3.95000533915541 3.05552170562978 3.82008603780487 2.59979625578436 2.59979625578436 3.41194443992594 2.59979625578436 3.30425500275403 2.59979625578436 3.07194257290571 2.59979625578436 3.02884003678921 2.59979625578436 2.59979625578436 2.59979625578436 4.49002636732961 2.59979625578436 3.98115763628549 2.59979625578436 3.12023197235027 3.45050421449097 2.59979625578436 2.59979625578436 3.11037841164054 2.59979625578436 3.35411837759803 3.12628544447371 3.87597746760297 2.59979625578436 3.25431612115486 4.29645095232991 2.59979625578436 2.59979625578436 2.59979625578436 2.59979625578436 3.66402117096709 2.59979625578436 2.9940602321428 2.59979625578436 2.59979625578436 4.6408675362953 2.59979625578436 3.66369345014556 3.03334130892695 2.59979625578436 3.8061400388595 4.73548497538029 2.59979625578436 3.76457028639514 3.40445174740808 2.59979625578436 5.23475256144133 2.59979625578436 2.59979625578436 2.59979625578436 2.59979625578436 3.94823781971666 2.59979625578436 3.32619170863699 3.321338580523 3.26541768118622 5.77339143252785 2.59979625578436 3.9184517134715 2.59979625578436 3.48425876672712 4.73225623988062 2.59979625578436 3.04879652493302 3.00967619553112 2.59979625578436 4.84104639453413 2.59979625578436 2.59979625578436 2.59979625578436 2.59979625578436 3.15782640238907 2.59979625578436 2.59979625578436 2.59979625578436 2.59979625578436 4.3587495466826 2.59979625578436 2.59979625578436 2.59979625578436 2.59979625578436 4.74890399981929 2.59979625578436 2.59979625578436 2.59979625578436 2.59979625578436 3.61980732414009 2.59979625578436 2.59979625578436 2.59979625578436 2.59979625578436 3.0699466230511 2.59979625578436 3.08827779899346 3.34894100460763 2.59979625578436 4.50062035983742 3.12024369940562 2.59979625578436 2.59979625578436 2.59979625578436 2.59979625578436 3.27713638788058 3.01582169102262 2.59979625578436 5.07827029939679 4.27904251725738 3.14550218000467 3.17608306896042 3.23544690453558 2.59979625578436 4.11646012616742 2.59979625578436 2.59979625578436 2.59979625578436 3.06640245947418 3.58112990203422 2.59979625578436 3.0751254337643 2.59979625578436 3.09404548459673 3.79473822698295 2.59979625578436 2.59979625578436 2.59979625578436 2.59979625578436 2.59979625578436 4.25161846552987 2.59979625578436 2.59979625578436 3.35219443992066 2.59979625578436 5.13804849126873 2.59979625578436 2.59979625578436 2.59979625578436 2.59979625578436 3.80018150959644 2.59979625578436 2.59979625578436 2.59979625578436 3.70667846718073 3.61762036583983 2.59979625578436 3.35223927418133 2.59979625578436 2.59979625578436 5.14697052697192 2.59979625578436 3.05906766596064 2.59979625578436 3.53974293861542 3.45735620413597 2.59979625578436 3.45643796967227 2.59979625578436 2.59979625578436 3.66460190285215 2.59979625578436 2.59979625578436 2.59979625578436 3.32957983186862 5.04186315814743 2.59979625578436 2.59979625578436 3.18526268121318 2.59979625578436 5.31995911361373 2.59979625578436 3.43504416208772 4.86234590537453 2.59979625578436 4.35496867724608 2.59979625578436 2.59979625578436 3.57079195732032 2.59979625578436 2.59979625578436 2.59979625578436 2.59979625578436 2.59979625578436 2.59979625578436 4.90386891987477 2.59979625578436 3.36253590573726 2.59979625578436 2.59979625578436 5.45049654293907 2.59979625578436 2.59979625578436 2.59979625578436 2.59979625578436 5.26793468073435 2.59979625578436 3.36370173476972 3.0961917105276 2.59979625578436 4.71911802987565 2.59979625578436 3.52181474650389 2.59979625578436 2.59979625578436 5.17698487642854 2.59979625578436 3.08587502403935 2.59979625578436 3.06075262526231 4.58432861564788 2.59979625578436 2.59979625578436 2.59979625578436 2.59979625578436 4.90455316914553 3.03225364507438 2.59979625578436 2.59979625578436 2.59979625578436 4.915968705155 2.59979625578436 3.03313128025029 3.74748651209472 2.59979625578436 2.59979625578436 3.66154325580684 2.59979625578436 2.59979625578436 2.59979625578436 2.59979625578436 3.44977478267563 2.59979625578436 2.59979625578436 2.59979625578436 2.59979625578436 3.44525548215947 2.59979625578436 2.59979625578436 2.59979625578436 2.59979625578436 3.62942684418572 2.59979625578436 2.59979625578436 3.21112129012012 2.59979625578436 5.02232234681103 2.59979625578436 3.70776028893706 2.59979625578436 2.59979625578436 4.15030648282747 3.08059389465736 3.37221118168512 2.59979625578436 2.59979625578436 4.63861677249876 3.35977791636333 2.59979625578436 3.11784851617552 2.59979625578436 3.6698074420928 2.59979625578436 3.8970849673599 2.59979625578436 2.59979625578436 2.59979625578436 2.59979625578436 2.59979625578436 2.59979625578436 2.59979625578436 2.59979625578436 2.59979625578436 2.98080741821271 2.59979625578436 2.59979625578436 5.28874827836256 3.12630467899536 2.59979625578436 2.59979625578436 2.59979625578436 3.32153583160461 2.59979625578436 2.59979625578436 2.59979625578436 3.03813347158508 5.70941592727477 2.59979625578436 2.59979625578436 2.59979625578436 2.59979625578436 4.16506602496995 2.59979625578436 2.59979625578436 2.59979625578436 2.59979625578436 6.1948890604107 2.59979625578436 4.16708829141231 3.78379361415949 2.59979625578436 4.73960780540194 2.59979625578436 4.10701146366515 2.59979625578436 2.59979625578436 3.87828827602203 2.59979625578436 2.59979625578436 2.59979625578436 3.07142817417063 5.49472818191105 2.59979625578436 2.59979625578436 2.59979625578436 2.59979625578436 3.62936557031371 2.59979625578436 2.59979625578436 2.59979625578436 2.59979625578436 2.59979625578436 4.1235312108921 2.59979625578436 2.59979625578436 2.59979625578436 3.37519338652555 4.34094852502324 2.59979625578436 2.59979625578436 2.59979625578436 2.59979625578436 3.41253877880521 2.59979625578436 2.59979625578436 2.59979625578436 2.59979625578436 4.61933707281868 2.59979625578436 2.59979625578436 3.25651977128008 3.11516147797062 2.59979625578436 2.59979625578436 4.04319652954833 3.13327665589051 2.59979625578436 4.02834909372441 2.59979625578436 3.7996849876611 2.59979625578436 2.59979625578436 2.59979625578436 2.59979625578436 2.59979625578436 3.30109143257354 2.59979625578436 4.74696761700543 2.59979625578436 2.59979625578436 2.59979625578436 2.59979625578436 3.9229274409597 2.59979625578436 3.6155055741188 3.13896247932804 2.59979625578436 4.96679013221776 2.59979625578436 2.59979625578436 3.66946102265825 2.59979625578436 5.4310706414243 2.59979625578436 2.59979625578436 2.59979625578436 3.15282698057601 3.16031210264774 2.59979625578436 3.21395286454123 2.59979625578436 2.59979625578436 4.86260966489813 3.16296043660998 2.59979625578436 2.59979625578436 2.59979625578436 5.50891518870949 2.59979625578436 4.22065771998121 2.59979625578436 3.63770880969205 3.22721475254557 2.59979625578436 4.11066112897335 2.59979625578436 2.59979625578436 3.17879938663296 2.59979625578436 2.59979625578436 2.59979625578436 2.59979625578436 2.59979625578436 2.59979625578436 3.63151091231973 2.59979625578436 2.59979625578436 3.32590215093667 3.13157995423547 2.59979625578436 3.85036913035679 2.59979625578436 4.1731699238206 2.59979625578436 3.4033462028711 2.59979625578436 2.59979625578436 2.59979625578436 4.3125183963896 3.11225860773288 3.25897829856142 3.20566299976803 3.13901363613911 3.42048852473569 2.59979625578436 3.45850784183096 2.59979625578436 2.59979625578436 3.37185434725751 2.59979625578436 2.59979625578436 3.36586943173339 2.59979625578436 4.2161612464992 2.59979625578436 2.59979625578436 2.59979625578436 2.59979625578436 4.77053275493191 2.59979625578436 3.22990884353066 2.59979625578436 2.59979625578436 3.81657459978915 2.59979625578436 2.59979625578436 3.74119070843721 2.59979625578436 3.16658854311766 2.59979625578436 3.33826151136271 2.59979625578436 3.54285352533004 5.5307524998329 2.59979625578436 3.21175968271509 2.59979625578436 2.59979625578436 3.96904596458225 2.59979625578436 2.59979625578436 2.59979625578436 2.59979625578436 4.91755522636395 2.59979625578436 2.59979625578436 2.59979625578436 2.59979625578436 4.05692426810568 2.59979625578436 2.59979625578436 2.59979625578436 2.59979625578436 3.17254904508025 2.59979625578436 2.59979625578436 2.59979625578436 3.22322736688131 3.58640791717732 5.21631662540804 2.59979625578436 2.59979625578436 2.59979625578436 2.59979625578436 2.59979625578436 2.59979625578436 2.59979625578436 2.59979625578436 4.87964051764886 2.59979625578436 4.40711821045092 3.14201754722178 2.59979625578436 2.59979625578436 2.59979625578436 2.59979625578436 2.59979625578436 2.59979625578436 3.71793689083138 2.59979625578436 3.3002224879288 2.59979625578436 2.59979625578436 4.52070971416603 2.59979625578436 2.59979625578436 2.59979625578436 2.59979625578436 3.18142001825098 2.59979625578436 2.59979625578436 3.33322949980246 2.59979625578436 3.15183655154252 2.59979625578436 2.59979625578436 2.59979625578436 2.59979625578436 2.59979625578436 5.65273130772304 2.59979625578436 2.98900452407651 2.59979625578436 2.59979625578436 2.59979625578436 2.59979625578436 3.51824355747109 2.59979625578436 2.59979625578436 2.59979625578436 3.2427149139147 2.59979625578436 2.59979625578436 2.59979625578436 4.7039788054781 2.59979625578436 3.19585971097053 2.59979625578436 2.59979625578436 5.327801595328 2.59979625578436 3.19378284176863 2.59979625578436 2.59979625578436 3.88257670646385 2.59979625578436 3.14301693326046 2.59979625578436 2.59979625578436 3.65661271026855 2.59979625578436 2.59979625578436 2.59979625578436 2.59979625578436 3.77709883411511 2.59979625578436 2.59979625578436 2.59979625578436 2.59979625578436 4.24449899561922 3.3044068221996 3.61555750542542 2.59979625578436 2.59979625578436 3.35379231418697 2.59979625578436 2.59979625578436 2.59979625578436 3.1677776264212 4.52566286366271 4.14194018378867 3.55735590474518 2.59979625578436 2.59979625578436 4.75082618638622 2.59979625578436 2.59979625578436 2.59979625578436 2.59979625578436 2.59979625578436 2.59979625578436 2.59979625578436 2.59979625578436 2.59979625578436 3.97385721878554 2.59979625578436 2.59979625578436 2.59979625578436 2.59979625578436 2.59979625578436 2.59979625578436 2.59979625578436 4.49121064882361 2.59979625578436 4.39302346921139 2.59979625578436 2.59979625578436 3.55423144868542 2.59979625578436 3.68218165002397 2.59979625578436 2.59979625578436 2.59979625578436 2.59979625578436 4.46995122641455 2.59979625578436 2.59979625578436 2.59979625578436 2.59979625578436 2.59979625578436
Manes.18G008600.v6.1 5.04721822691831 2.59979625578436 4.19197570708917 3.75038115458394 3.68880981927216 4.19440761449037 3.38466486369882 3.61358694798937 2.59979625578436 3.263295019147 6.1531612681415 4.13949003331692 5.75871725600732 4.0228427264024 3.31139865403928 5.67075736508479 4.92640737524931 5.05673170833259 3.54809303130482 2.59979625578436 5.00458489337141 3.52016582779557 4.57924701588582 3.34898337200862 2.59979625578436 4.2413681911443 3.82950817955246 4.04230324729543 4.56231834553539 2.59979625578436 5.65606284688876 4.21744849955037 5.88618625483992 3.7670251772444 2.59979625578436 5.93531834981407 5.07224243856557 4.90143072748901 4.18178306660985 2.59979625578436 6.54456533988622 4.87048778401027 5.62434408629841 4.37899251711219 2.59979625578436 3.77766567635179 2.59979625578436 3.69207523487385 3.35067592997401 3.26766221655289 5.3671121532718 4.36519061329953 4.89273870718058 3.61356726487245 3.30273000440967 6.12300114893836 4.28913622557043 5.35206051211528 2.59979625578436 3.14040437654277 4.54356255605586 3.35463609942184 3.46883305524788 2.59979625578436 3.81291009417644 4.07798381810461 2.59979625578436 4.00432392223144 3.12093291120984 2.59979625578436 4.23795117700515 3.34668547899646 4.14593379109511 5.36305375509599 4.35439551718836 6.62635885850922 4.99855892677805 6.23262482177667 2.59979625578436 2.59979625578436 5.69426052896026 3.83640379821994 4.47188748511223 3.47624966748319 2.59979625578436 5.63219250990327 3.38070984509346 4.24076156757995 4.15322480137276 3.03309729085306 5.36681001978763 4.175317440456 4.70923245008551 4.31971868446046 2.59979625578436 3.40126091377021 4.39821632064425 3.02061995747434 3.98023533405754 3.35353493771494 2.59979625578436 6.33929087498054 4.69895455014644 5.83761885437881 2.59979625578436 2.59979625578436 5.03991363262516 3.30468717862715 3.8797349496795 2.59979625578436 3.58288439614787 4.57014386292405 2.59979625578436 3.27950361820524 2.59979625578436 3.91825195276001 6.70002577553725 3.45406892818204 6.00715783085847 2.59979625578436 3.43756941520291 4.54782091454533 3.30107830576528 4.47404478420132 3.86397515092349 2.59979625578436 4.76778138771814 3.46370293381128 3.9016924230135 2.59979625578436 2.59979625578436 6.70894291952388 4.06140691968421 5.00460209965146 2.59979625578436 3.2005024480778 5.26885759817133 4.06754010972667 5.30603436910558 3.38823800246194 3.87829270620676 6.60857096798882 3.94269006944855 5.84644376817164 3.10567645987634 3.09448431999199 6.61960448216205 3.38277700222404 5.70540063419837 2.59979625578436 2.59979625578436 6.22393540826687 3.69025959574211 5.26464776045155 3.87098157326422 2.59979625578436 5.23465275299612 3.02884003678921 3.6441493081931 3.61183965644603 2.59979625578436 6.56183884673631 3.35248609664756 5.79250752133491 3.83796591237887 3.73994329725823 3.45050421449097 2.59979625578436 2.59979625578436 3.31819734655646 2.59979625578436 3.8789415331015 3.12628544447371 4.14005252362322 2.59979625578436 2.59979625578436 5.72165033643859 3.72599209432602 5.44550328319273 2.59979625578436 3.00869623363141 6.42444700604712 4.18640786031237 5.40025662592579 2.59979625578436 3.34647505545364 7.01208199410277 3.58961275319945 6.16924848265863 4.04598294528087 3.29524616250881 4.05783252248675 4.98878158761952 3.22221931818771 5.32271941299487 3.57920140188002 3.86328368237572 5.68927262621837 4.85071858576448 5.52149555166382 4.41621985078679 3.48251498255572 6.42123836811967 4.34559614860603 5.66210658591973 3.47906877077808 2.59979625578436 4.29273045318865 3.0737295239543 4.28256263227329 3.44097522767948 2.59979625578436 5.49066980999024 4.06252117187682 5.23985503228434 3.97211625779623 3.30524536803394 6.98172087929391 2.59979625578436 5.85302255932239 3.5131653356028 3.27218266265049 4.86953691020071 4.21959438978736 5.82616336270468 3.70616435065227 2.59979625578436 6.31390075453084 5.41775509638884 5.74478088078414 4.45423644261705 3.5254198690814 4.87900700298886 2.59979625578436 5.13268489380391 2.59979625578436 2.59979625578436 7.64676280164045 3.43218861185877 6.06395405931307 3.5030039551816 2.59979625578436 6.69137207051555 3.73905338952055 4.53401034143521 3.51236062960917 2.59979625578436 6.8793409261374 3.49185471935923 5.22700614344601 3.13619888814257 3.48725331849201 5.60393630704498 3.54929253249872 4.63565562135954 4.09152716741015 2.59979625578436 6.52877069872259 3.79301759064037 5.34430581375096 3.23544690453558 2.59979625578436 4.11646012616742 3.04994649852283 3.42207352412746 3.11512830171232 2.59979625578436 7.03720272360554 4.41633021005739 5.66034205289947 3.04165461401528 3.09404548459673 7.08735606433147 4.69960266016551 6.01160034137036 4.041266989257 3.05448293938791 2.59979625578436 6.44226076566203 4.94218851859327 5.9230218983558 4.47768400667064 3.16701465435691 8.34756998192052 3.73159039278313 5.55251643287408 3.92141333578715 3.67127404849583 6.60990864003949 4.65288124838399 4.98408791125674 3.71383567433466 3.70667846718073 6.19900035156013 4.40298978321171 5.04156407789568 3.79794415864301 3.77282643439476 4.63495191255349 3.58401163972517 3.50719198956029 3.12883395539949 2.59979625578436 6.10725230469115 5.11344901717229 5.93170513741685 4.43626523362035 3.17618018401525 6.01188810231336 4.31763172336849 5.74500332500256 3.1486359026078 3.19774625800259 7.82066306929329 6.01529993566797 6.13891772415522 4.09203071720691 3.79160438696396 4.24261447689179 2.59979625578436 4.11387055713032 3.34573460342168 3.58962556786357 3.82954128591687 3.2895478140268 3.26580903861444 2.59979625578436 3.08857273903009 7.66853990058572 4.51320655967709 6.49466296919917 3.36930499807517 2.59979625578436 4.35650913201103 3.25661411864085 5.95007131569557 2.59979625578436 3.81847511642453 6.29004450658159 3.57256915919904 5.86551710288207 2.59979625578436 4.05317221743058 4.74683393791185 2.59979625578436 4.72184276477248 3.95982811261332 3.06942971940629 6.21077522453899 4.02220527551592 5.24994237265679 3.45815815575599 2.59979625578436 5.78276753463036 4.72827423437712 5.82347824583682 3.53785864499071 3.79048400351769 7.02936326651098 4.71269334962048 6.2808422989021 4.60275010572144 2.59979625578436 6.77051505381218 4.37731657784813 4.97764536929652 4.37013922860446 3.10996514328171 5.53048579056157 4.78008077094603 4.86010944688306 3.85087221439637 3.54237083727351 2.59979625578436 7.71021550307426 4.51932193715137 6.8808155544529 4.30718267777344 3.20164312672398 6.50988360946124 3.36612465035371 4.89128147795597 4.36315426171649 2.59979625578436 5.53352716617684 2.9813665940389 5.10571549778925 4.0192437187537 3.90278704758699 7.15294494308901 4.43021972876034 2.59979625578436 3.86536555370485 4.55720408687157 7.97285710796571 2.59979625578436 5.89946727652687 3.12088499837687 3.62280837559436 4.02558572051835 3.65612034740921 3.14919715036927 4.09566998091808 2.59979625578436 7.50101844918255 5.85721370076945 7.29331312142837 3.93016915598116 2.59979625578436 6.14854761697974 4.29149192570018 6.29421324193376 4.02966232232777 3.23107304392998 7.10917465573812 5.03875457463866 6.0914740327319 4.06127079942006 3.6456884204348 7.58642662167719 3.04961902926352 6.14398593964404 4.98942613187267 2.59979625578436 5.07008404715581 3.12630467899536 3.91899542445773 2.59979625578436 2.59979625578436 4.00247137631365 3.72466056966378 3.75877749998037 2.59979625578436 3.87768498285264 3.79222420763822 3.72476496377402 3.43964218646116 3.15604534493096 2.59979625578436 4.16506602496995 3.58860918242628 2.59979625578436 2.59979625578436 2.59979625578436 5.28782466172504 2.59979625578436 3.73391719046449 3.78379361415949 2.59979625578436 6.04706662467306 5.56718744856182 5.68826233577595 3.22556948593357 2.59979625578436 4.42059776484323 3.3283933415263 3.33926872403034 3.43532346854083 2.59979625578436 7.41155687466311 4.22377357729133 6.53935426151227 3.19701343765189 2.59979625578436 6.33249739441689 4.5309793305832 5.35677509139912 3.32230035878917 2.59979625578436 5.05597511238871 6.62363785992251 3.64502444241967 4.8605239106468 4.20674458808463 3.15134302408755 4.16121752902877 3.04596543434785 3.56431211964338 3.4884732644141 2.59979625578436 4.54796906733046 2.59979625578436 3.65031655402159 3.15150067151979 2.59979625578436 7.35185825819543 2.59979625578436 5.01444958427922 3.71885506342396 2.59979625578436 6.59072413284858 3.88319342047443 5.68813020289206 3.13327665589051 3.14554511358825 7.30369406471647 5.36768268174078 6.53209499636265 3.95477570401005 3.77700890312273 6.0670654185075 5.01900694766248 6.1232019458477 4.82570022578084 3.34135829939782 6.45478862622902 4.39989317147418 4.97215646814327 3.58438721771286 2.59979625578436 6.7209063655403 4.25570457569998 6.18331280606648 3.35798233036586 3.13899408145671 4.73966065663101 3.75740724443029 3.67965037329522 2.59979625578436 3.56844582822542 6.09266206159194 3.77229110497218 5.6289062010317 4.12119666419391 3.6867508036148 3.16031210264774 3.69007444965449 3.9352888721242 3.30442840010922 2.59979625578436 5.24027654492664 3.39133175835895 3.08499272863383 3.14717678469408 2.59979625578436 5.0099990480018 3.33689537073237 3.56736478650805 2.59979625578436 3.20753853820288 6.63090326523935 3.7083712745103 5.24189829530725 3.36210465489817 4.22857605576998 6.84197322026318 5.01457918910314 5.56266115836327 4.29464440405173 3.65975892763449 6.91967003740307 4.23046241200958 5.90762324818394 3.57562914998343 3.2328387430116 5.85177732191056 4.16956743898028 5.53535400035612 4.44259253221802 2.59979625578436 4.59947960474485 3.65097381201179 3.89351241171717 2.59979625578436 3.09490341468928 4.29760526613141 4.47223443463894 2.59979625578436 4.26504317090378 4.03488729572336 2.59979625578436 4.49748935006333 2.59979625578436 3.88775040400341 3.12724282625815 2.59979625578436 5.09427843343045 2.59979625578436 4.15113249232489 3.36586943173339 2.59979625578436 6.75801415576398 3.31465907983017 4.26003731579793 3.1066138352018 2.59979625578436 4.91531722652645 3.18542993688362 5.79494788891754 3.61414121189432 2.59979625578436 4.60499491105804 3.41825790528832 3.63998240109009 3.53953527174762 2.59979625578436 4.5760298800761 3.98913164878897 4.44634144264515 3.61072093684214 4.84485763444975 5.89469266916456 4.52163361564284 5.59861482690262 3.80628733938985 2.59979625578436 5.06082967706806 3.14773248614781 3.48513351680472 3.23274696978057 3.8228855532456 4.85611581667205 2.59979625578436 3.98788709816227 3.95490085823409 2.59979625578436 6.49517791953825 2.59979625578436 4.14076546407845 3.44518071866167 3.11863948399305 7.28658903994078 4.45747352866947 6.15726152617007 4.06375542056152 3.66375643784274 4.36882737442123 5.21631662540804 3.87185768498458 2.59979625578436 2.59979625578436 6.7185804343735 4.46039545678925 4.77620138451184 3.34444953840647 2.59979625578436 5.28639394104564 2.59979625578436 4.40711821045092 3.36223058634014 2.59979625578436 5.79501308598053 4.43248428602588 4.78362113123837 3.64820718768316 2.59979625578436 4.3990845057654 3.33857317196314 3.3002224879288 2.59979625578436 3.78005305080069 5.06179391278514 3.26160885265144 4.0406793889104 3.09452231295659 3.25006177786541 4.17640684273032 2.59979625578436 3.79536033223022 2.59979625578436 3.73504840707269 3.6848684297321 6.93598775371184 3.20938411112718 5.58342455002664 4.19656731115574 2.59979625578436 7.60215035782501 3.44650063410331 5.37227539893846 3.13093185640013 3.06332944846279 4.50808883955133 3.05549889512908 4.20030551284152 3.78809560810359 2.59979625578436 7.77386508350524 4.46516318913713 5.32916691231106 3.37964665561139 4.06795467165858 5.34281363456388 4.78645600984434 5.60374369934326 3.66836007527516 2.59979625578436 6.39355753990328 2.59979625578436 5.99223042756241 4.79587404593374 4.09549389941145 7.39204046623926 4.65625952631897 7.1261852874867 3.8335430440529 2.59979625578436 5.96695741993825 3.48287750794055 5.00680250375064 3.7584247049036 3.61024766233292 6.45348437742263 5.10232913858555 6.32180611810322 4.20404627355598 3.53809143152737 3.89949653170754 2.59979625578436 3.70817243565136 3.66266052365292 4.30930315358656 7.09117815582492 4.28094334797748 5.56480833575183 3.62398612600803 3.1677776264212 4.64050583400074 3.13558510809591 4.03017935371542 2.59979625578436 2.59979625578436 4.75082618638622 3.20476569301684 3.86786890911461 2.59979625578436 2.59979625578436 4.50795195194714 2.59979625578436 3.49882113101628 2.59979625578436 2.59979625578436 5.04559342397049 3.22145036302252 5.61088024143791 3.19153549401571 3.11287055727565 4.66834383822364 3.17452592349132 3.93199932383111 2.59979625578436 3.03374484675826 6.87013349590156 4.0812256966388 4.83279167751704 3.55423144868542 2.59979625578436 4.22836830426862 3.21951123834957 4.13846622719114 3.53635640865754 3.1167432246131 4.78109344699428 2.59979625578436 3.76016028022053 3.27693951010367 2.59979625578436 4.12147217415274
Manes.18G008700.v6.1 3.14683983215409 2.59979625578436 2.59979625578436 2.59979625578436 2.59979625578436 2.59979625578436 2.59979625578436 2.59979625578436 2.59979625578436 2.59979625578436 2.59979625578436 2.59979625578436 3.11804907243019 2.59979625578436 2.59979625578436 2.59979625578436 2.59979625578436 2.59979625578436 2.59979625578436 2.59979625578436 2.59979625578436 2.59979625578436 2.59979625578436 2.59979625578436 2.59979625578436 2.59979625578436 3.56341288661491 2.59979625578436 2.59979625578436 2.59979625578436 2.59979625578436 2.59979625578436 2.59979625578436 2.59979625578436 2.59979625578436 2.59979625578436 2.59979625578436 2.59979625578436 2.59979625578436 2.59979625578436 3.23201493111793 2.59979625578436 2.59979625578436 2.59979625578436 2.59979625578436 2.59979625578436 2.59979625578436 3.38114915188791 2.59979625578436 2.59979625578436 2.59979625578436 3.06715486812035 2.59979625578436 2.59979625578436 2.59979625578436 2.59979625578436 2.59979625578436 2.59979625578436 2.59979625578436 2.59979625578436 2.59979625578436 2.59979625578436 2.59979625578436 2.59979625578436 2.59979625578436 2.59979625578436 2.59979625578436 2.59979625578436 2.59979625578436 2.59979625578436 2.59979625578436 2.59979625578436 3.13708551334606 2.59979625578436 2.59979625578436 2.59979625578436 2.59979625578436 2.59979625578436 2.59979625578436 2.59979625578436 2.59979625578436 2.59979625578436 2.59979625578436 2.59979625578436 2.59979625578436 2.59979625578436 3.05429937403947 3.24852250119544 2.59979625578436 2.59979625578436 2.59979625578436 2.59979625578436 2.59979625578436 2.59979625578436 2.59979625578436 2.59979625578436 2.59979625578436 2.59979625578436 2.59979625578436 2.59979625578436 2.59979625578436 2.59979625578436 2.59979625578436 2.59979625578436 2.59979625578436 2.59979625578436 2.59979625578436 2.59979625578436 2.59979625578436 2.59979625578436 2.59979625578436 3.16467000805317 2.59979625578436 2.59979625578436 2.59979625578436 2.59979625578436 2.59979625578436 2.59979625578436 2.59979625578436 2.59979625578436 2.59979625578436 2.59979625578436 2.59979625578436 2.59979625578436 2.59979625578436 2.59979625578436 2.59979625578436 2.59979625578436 2.59979625578436 2.59979625578436 2.59979625578436 2.59979625578436 2.59979625578436 2.59979625578436 2.59979625578436 2.59979625578436 3.23404875933684 2.59979625578436 3.11715769885859 2.59979625578436 2.59979625578436 3.00996798027269 2.59979625578436 2.59979625578436 2.59979625578436 2.59979625578436 2.59979625578436 2.59979625578436 2.59979625578436 2.59979625578436 2.59979625578436 2.59979625578436 2.59979625578436 2.59979625578436 2.59979625578436 2.59979625578436 2.59979625578436 2.59979625578436 2.59979625578436 2.59979625578436 2.59979625578436 3.04070355142447 2.59979625578436 2.59979625578436 2.59979625578436 2.59979625578436 3.78663384676346 2.59979625578436 2.59979625578436 2.59979625578436 2.59979625578436 2.59979625578436 2.59979625578436 2.59979625578436 2.59979625578436 2.59979625578436 2.59979625578436 2.59979625578436 2.59979625578436 2.59979625578436 2.59979625578436 2.59979625578436 2.59979625578436 2.59979625578436 2.59979625578436 2.59979625578436 2.59979625578436 2.59979625578436 2.59979625578436 2.59979625578436 2.59979625578436 2.59979625578436 2.59979625578436 2.59979625578436 2.59979625578436 2.59979625578436 2.59979625578436 2.59979625578436 2.59979625578436 2.59979625578436 2.59979625578436 2.59979625578436 2.59979625578436 2.59979625578436 2.59979625578436 2.59979625578436 2.59979625578436 2.59979625578436 2.59979625578436 2.59979625578436 2.59979625578436 2.59979625578436 2.59979625578436 2.59979625578436 3.04879652493302 2.59979625578436 2.59979625578436 3.1364641154621 2.59979625578436 2.59979625578436 2.59979625578436 2.59979625578436 2.59979625578436 2.59979625578436 3.07224328759053 2.59979625578436 2.59979625578436 2.59979625578436 2.59979625578436 2.59979625578436 2.59979625578436 2.59979625578436 2.59979625578436 2.59979625578436 2.59979625578436 2.59979625578436 2.59979625578436 2.59979625578436 2.59979625578436 2.59979625578436 2.59979625578436 2.59979625578436 2.59979625578436 2.59979625578436 2.59979625578436 2.59979625578436 2.59979625578436 2.59979625578436 2.59979625578436 2.59979625578436 2.59979625578436 2.59979625578436 2.59979625578436 2.59979625578436 2.59979625578436 2.59979625578436 2.59979625578436 2.59979625578436 2.59979625578436 2.59979625578436 2.59979625578436 2.59979625578436 2.59979625578436 2.59979625578436 2.59979625578436 2.59979625578436 2.59979625578436 2.59979625578436 2.59979625578436 2.59979625578436 2.59979625578436 2.59979625578436 2.59979625578436 2.59979625578436 3.06864531641847 2.59979625578436 2.59979625578436 2.59979625578436 4.57681878214073 2.59979625578436 3.09920040061693 2.59979625578436 2.59979625578436 4.24500758352783 2.59979625578436 2.59979625578436 2.59979625578436 2.59979625578436 3.97370283406947 2.59979625578436 2.59979625578436 2.59979625578436 2.59979625578436 3.43641674032279 2.59979625578436 3.03747957287136 2.59979625578436 2.59979625578436 2.59979625578436 2.59979625578436 2.59979625578436 2.59979625578436 2.59979625578436 3.21057785747254 2.59979625578436 2.59979625578436 2.59979625578436 2.59979625578436 2.59979625578436 2.59979625578436 2.59979625578436 2.59979625578436 2.59979625578436 3.89491900261085 2.59979625578436 2.59979625578436 2.59979625578436 2.59979625578436 2.59979625578436 2.59979625578436 2.59979625578436 2.59979625578436 2.59979625578436 3.32385717853539 3.08982373625139 3.07280994667388 2.59979625578436 2.59979625578436 2.59979625578436 2.59979625578436 2.59979625578436 2.59979625578436 2.59979625578436 2.59979625578436 2.59979625578436 2.59979625578436 2.59979625578436 2.59979625578436 3.35678698172305 2.59979625578436 2.59979625578436 2.59979625578436 2.59979625578436 2.59979625578436 2.59979625578436 2.59979625578436 2.59979625578436 2.59979625578436 2.59979625578436 2.59979625578436 2.59979625578436 2.59979625578436 2.59979625578436 3.20704156102309 2.59979625578436 2.59979625578436 2.59979625578436 2.59979625578436 2.59979625578436 2.59979625578436 2.59979625578436 2.59979625578436 2.59979625578436 2.59979625578436 2.59979625578436 2.59979625578436 2.59979625578436 2.59979625578436 2.59979625578436 2.59979625578436 2.59979625578436 2.59979625578436 2.59979625578436 2.59979625578436 2.59979625578436 2.59979625578436 2.59979625578436 2.59979625578436 2.59979625578436 2.59979625578436 2.59979625578436 2.99054227134901 2.59979625578436 2.59979625578436 2.59979625578436 2.59979625578436 2.59979625578436 2.59979625578436 2.59979625578436 2.59979625578436 2.59979625578436 2.59979625578436 2.59979625578436 2.59979625578436 4.01045299094412 2.59979625578436 2.59979625578436 2.59979625578436 2.59979625578436 2.59979625578436 3.27667244084487 2.59979625578436 2.59979625578436 2.59979625578436 2.59979625578436 2.59979625578436 2.59979625578436 2.59979625578436 2.59979625578436 2.59979625578436 2.59979625578436 2.59979625578436 2.59979625578436 2.59979625578436 2.59979625578436 2.59979625578436 2.59979625578436 2.59979625578436 2.59979625578436 2.59979625578436 2.59979625578436 2.59979625578436 2.59979625578436 2.59979625578436 2.59979625578436 2.59979625578436 2.59979625578436 2.59979625578436 2.59979625578436 3.32153583160461 2.59979625578436 2.59979625578436 2.59979625578436 2.59979625578436 3.30108436898664 2.59979625578436 3.08920714372086 2.59979625578436 2.59979625578436 2.59979625578436 3.30569620533089 3.39871373980224 2.59979625578436 2.59979625578436 3.30265235045542 2.59979625578436 2.59979625578436 2.59979625578436 2.59979625578436 3.0755768791799 3.41089451088101 2.59979625578436 2.59979625578436 2.59979625578436 2.59979625578436 2.59979625578436 2.59979625578436 2.59979625578436 2.59979625578436 2.59979625578436 2.59979625578436 2.59979625578436 2.59979625578436 2.59979625578436 3.25910669545783 2.59979625578436 3.1089290264677 2.59979625578436 2.59979625578436 3.00594591942254 2.59979625578436 2.59979625578436 2.59979625578436 2.59979625578436 2.59979625578436 2.59979625578436 2.59979625578436 3.56431211964338 2.59979625578436 2.59979625578436 3.41253877880521 2.59979625578436 2.59979625578436 2.59979625578436 2.59979625578436 2.59979625578436 2.59979625578436 2.59979625578436 2.59979625578436 2.59979625578436 2.59979625578436 2.59979625578436 2.59979625578436 2.59979625578436 2.59979625578436 2.59979625578436 3.08735284545691 2.59979625578436 2.59979625578436 2.59979625578436 2.59979625578436 2.59979625578436 3.33126977399767 2.59979625578436 2.59979625578436 2.59979625578436 2.59979625578436 3.10694865309437 2.59979625578436 2.59979625578436 2.59979625578436 2.59979625578436 2.59979625578436 2.59979625578436 2.59979625578436 2.59979625578436 2.59979625578436 2.59979625578436 2.59979625578436 2.59979625578436 2.59979625578436 2.59979625578436 3.03997188674666 2.59979625578436 2.59979625578436 2.59979625578436 2.59979625578436 3.0356971867682 2.59979625578436 2.59979625578436 2.59979625578436 2.59979625578436 2.59979625578436 3.14717678469408 2.59979625578436 3.23124158278061 2.59979625578436 2.59979625578436 2.59979625578436 2.59979625578436 2.59979625578436 2.59979625578436 2.59979625578436 2.59979625578436 2.59979625578436 2.59979625578436 2.59979625578436 2.59979625578436 2.59979625578436 2.59979625578436 2.59979625578436 2.59979625578436 2.59979625578436 2.59979625578436 2.59979625578436 2.59979625578436 2.59979625578436 2.59979625578436 2.59979625578436 2.59979625578436 2.59979625578436 2.59979625578436 2.59979625578436 2.59979625578436 2.59979625578436 2.59979625578436 2.59979625578436 2.59979625578436 3.40372521807497 2.59979625578436 2.59979625578436 2.59979625578436 2.59979625578436 2.59979625578436 2.59979625578436 2.59979625578436 2.59979625578436 2.59979625578436 2.59979625578436 2.59979625578436 2.59979625578436 2.59979625578436 3.10783858502086 2.59979625578436 2.59979625578436 2.59979625578436 3.28089785406808 2.59979625578436 2.59979625578436 2.59979625578436 2.59979625578436 2.59979625578436 2.59979625578436 2.59979625578436 2.59979625578436 2.59979625578436 2.59979625578436 2.59979625578436 2.59979625578436 2.59979625578436 2.59979625578436 2.59979625578436 2.59979625578436 2.59979625578436 2.59979625578436 2.59979625578436 2.59979625578436 2.59979625578436 2.59979625578436 2.59979625578436 2.59979625578436 3.23836589690278 2.59979625578436 2.59979625578436 2.59979625578436 2.59979625578436 2.59979625578436 2.59979625578436 2.59979625578436 2.59979625578436 2.59979625578436 2.59979625578436 2.59979625578436 3.81948308357673 2.59979625578436 2.59979625578436 2.59979625578436 2.59979625578436 2.59979625578436 2.59979625578436 2.59979625578436 2.59979625578436 2.59979625578436 2.59979625578436 2.59979625578436 2.59979625578436 2.59979625578436 2.59979625578436 2.59979625578436 2.59979625578436 2.59979625578436 2.59979625578436 2.59979625578436 2.59979625578436 2.59979625578436 2.59979625578436 2.59979625578436 2.59979625578436 2.59979625578436 2.59979625578436 2.59979625578436 2.59979625578436 3.06980125949796 2.59979625578436 2.59979625578436 3.25006177786541 2.59979625578436 2.59979625578436 2.59979625578436 2.59979625578436 2.59979625578436 2.59979625578436 2.59979625578436 2.59979625578436 2.59979625578436 2.59979625578436 2.59979625578436 3.10899527952792 2.59979625578436 2.59979625578436 3.13093185640013 2.59979625578436 2.59979625578436 2.59979625578436 2.59979625578436 2.59979625578436 2.59979625578436 2.59979625578436 2.59979625578436 2.59979625578436 2.59979625578436 2.59979625578436 2.59979625578436 2.59979625578436 2.59979625578436 2.59979625578436 2.59979625578436 3.23817512837546 2.59979625578436 2.59979625578436 2.59979625578436 2.59979625578436 2.59979625578436 2.59979625578436 2.59979625578436 2.59979625578436 2.59979625578436 2.59979625578436 2.59979625578436 2.59979625578436 2.59979625578436 2.59979625578436 2.59979625578436 3.08978059537946 2.59979625578436 2.59979625578436 2.59979625578436 2.59979625578436 2.59979625578436 2.59979625578436 2.59979625578436 2.59979625578436 2.59979625578436 2.59979625578436 2.59979625578436 2.59979625578436 2.59979625578436 2.59979625578436 2.59979625578436 2.59979625578436 2.59979625578436 2.59979625578436 2.59979625578436 2.59979625578436 2.59979625578436 2.59979625578436 2.59979625578436 2.59979625578436 2.59979625578436 2.59979625578436 2.59979625578436 2.59979625578436 2.59979625578436 2.59979625578436 2.59979625578436 2.59979625578436 2.59979625578436 2.59979625578436 2.59979625578436 3.28340384350047 2.59979625578436 2.59979625578436 2.59979625578436 2.59979625578436 2.59979625578436 2.59979625578436 2.59979625578436 2.59979625578436 2.59979625578436 2.59979625578436 2.59979625578436 2.59979625578436 2.59979625578436 2.59979625578436 2.59979625578436 2.59979625578436 2.59979625578436 2.59979625578436
Manes.18G008800.v6.1 4.7344971533238 5.48022326878392 6.19223526933965 8.07071950325038 6.77560884295305 4.41428615810265 5.69683660944043 7.08553669712001 7.80368128960373 6.42758024339332 4.57390482484611 5.86223145526868 7.08740936670797 7.21177898054943 5.81036071437866 4.28002511614526 5.29107874452272 6.52156271582522 7.52602213731311 6.04376556578876 5.3259786660397 6.08160037706616 7.58293095695289 8.21317498960028 5.87418580800092 4.82224499232333 5.5801503764215 5.57151967614502 6.91447861237051 5.23207502013694 4.61867066661869 4.85657376386915 6.72914622165651 7.25005465165151 6.08317597738036 4.45346190826862 5.64435268523033 6.29807974082097 5.80054519591117 5.50458470453003 4.89809711787404 5.80597108410735 5.71286027532456 7.81456001945 6.36835323216217 4.02422064017721 5.27671078849363 6.18300474417777 7.17545842085657 7.21034074650324 4.40405180009568 4.58941770491892 5.25413820762222 7.5579284253855 5.54109197524093 4.42490146569415 5.13416026107112 6.87084202085866 6.71631213391864 6.16787048481438 5.08896233257661 5.15832587639872 6.79156918006347 6.32364397525139 7.5141689624249 4.30833757673067 4.640465388562 5.50755940635545 7.98109133643773 6.64112731252416 3.91911997008639 4.38449295078425 7.06962755024979 6.15908029961009 5.69841527937453 4.0857042864662 4.55323243558119 6.26827622263761 6.72516013834454 6.24726801245106 4.73766424358397 6.12056568323936 5.30466563467504 7.41861159471524 6.02892323480331 4.18684380388312 6.18765687445226 5.69843912181167 8.0223169313962 6.89115174754293 3.70765324548476 5.16668676122576 5.96548433711758 6.66058370105132 5.6713578930303 8.56834386967787 3.40671103459315 4.74732459985667 4.69747465250764 5.38234128574849 5.65987461267867 3.47210925488088 5.24281797996119 5.02245443786946 5.12862405186618 6.46419347041247 3.40371602820436 5.34856400741356 4.81418885309928 5.22635412058892 5.77086637444435 3.39370563949478 4.56492432241868 6.85770001806735 5.67228931414433 5.77757432936895 3.64486528963022 5.64530798014404 7.03402739979368 6.96529450122866 6.65471909722973 3.35765264354746 4.30446576274559 6.66365537538829 6.87130504329466 6.33496920322072 3.3434653761842 5.20481494461629 5.59481164135613 5.82646578795015 5.85067369756541 4.9600700114272 4.52557005260364 7.67357589199677 6.74259983983349 4.91147065068152 3.97662905774102 5.50744135140874 5.98984801218175 7.36654344288974 6.67760610526108 3.86072703377089 4.82702342594227 5.17287333393459 7.88489965180533 6.25589009946342 3.71494525715551 5.09709928621294 5.20019805435889 7.53061015981488 7.36833742584464 2.59979625578436 4.85868934543002 5.32024714932814 7.96503416862752 4.8682957641805 3.3572885702161 4.69061882319068 6.2606435213963 5.65063591720269 5.30432009443717 4.0108929645046 5.04223098212617 5.60505530421089 7.46822180494289 6.95732840183245 3.45050421449097 5.03892817685232 6.05100434830062 6.76097292569337 5.55493639383033 4.48199975964314 4.71332777556834 5.21217578980795 6.43875581545425 5.91604228886757 4.73996000033712 4.35241534275792 7.08131759915842 2.59979625578436 7.50807032543744 4.01609551585637 4.13723944903781 6.77184588326792 7.71790218278727 6.03398731683142 4.14318554364039 6.13652338699108 5.59810538466147 7.70256818327135 7.27408683087221 5.0143788172177 4.73548497538029 5.31652858819615 5.15951694902751 7.4266412737575 6.68748527001456 5.58878930818312 6.15174526434701 6.56222042033444 8.21968776004177 7.25123138184891 4.57697060124385 4.95260789306871 5.70675634638201 7.67185764188061 6.56197084870696 5.00064046228235 6.10893300955549 5.59293837549737 7.55366215639233 7.05851293887978 5.16374829691822 5.6455406766569 5.47394105975458 5.65275894110596 5.05290272807954 4.59581647691044 4.80089919246676 5.93141374867693 7.03059915779541 5.69028499101996 5.20317243902728 6.08549406962118 7.43686551326395 6.86566638736809 2.59979625578436 4.88515165016035 2.59979625578436 6.54632259371105 7.15977360027021 5.56987556072403 4.60434241145039 5.85486033580372 5.97687100612085 7.01879124278795 5.78766593748782 3.61980732414009 4.20385910673524 6.91512869130735 6.41500736620183 5.51525083704631 3.81313246695423 5.09899001780402 6.19705350861388 6.97155394020948 6.25291099490452 3.21070493893527 5.02354400419477 6.5896220366434 6.28119381328095 5.84911594179237 3.17623298287933 4.93825246064054 7.28110738912401 6.78288993970229 5.07827029939679 3.18760828080912 5.29555662618981 6.7917088919969 7.51527674288713 5.54794319512441 3.76766519734335 5.29092098520906 6.54428286613132 6.79535667932479 4.81180654905926 3.40605524568637 6.12336055941329 6.03005681552622 5.29535016456064 5.08894954796891 2.59979625578436 5.23569549093468 6.40385726631272 6.06135547939387 5.37841632207132 2.59979625578436 3.79793381884116 4.786857481659 6.79231810224932 6.8833980494381 5.92786162331243 4.24500758352783 5.74536414432134 4.67583804167405 9.07533259233497 6.28835158860526 3.10157727781174 4.65288124838399 6.06039927510595 6.82115104289969 6.16109553590878 4.21146046157104 4.27319097557371 6.39601675227856 9.38689007919537 6.08806033012306 3.18590979373873 5.44415689201416 6.04630985112458 5.05643869957347 5.60545166309409 4.15192236930727 5.02990520567563 6.67240051742721 6.48236814318124 6.47854626605633 2.59979625578436 5.53785729389685 6.78899691059114 6.54569572715947 6.30863853164234 4.11375323641147 3.70097135517803 6.41670319273873 6.07131313152474 6.60154042288317 4.13133160168577 4.70335917168752 5.76227138860014 7.28585605339176 6.53657754612801 4.2931562631388 4.58555148212713 7.15027730007737 4.8029730067434 5.87192140985788 4.02564945307247 4.9918437453765 5.50679663680783 6.26650676686244 8.42249208333577 4.62017358534514 4.626313337891 6.64679982384027 5.79983141856031 6.26321295677483 4.70507706304233 5.70611166292813 5.86551710288207 7.84711524748107 6.34132531272349 5.64430880010199 4.65541452541634 6.90300581876527 7.58253072974642 5.68906568744055 4.71911802987565 4.50038528162081 6.66406965461843 5.23526086342854 4.82584900718451 4.76117021718702 5.45313727004483 6.84066683161443 7.55804952686057 6.64037114203813 4.52560991642811 5.68723888599022 6.36880825168004 9.00190418504422 6.35649134922441 3.44044597459969 5.77630653471936 6.38561117908987 8.02658481711233 6.45180569161574 4.42140308608655 5.45070901368351 5.70587986602013 7.74759100395011 7.56809628824756 4.73466146465086 4.49257375705548 4.18577573754437 6.91603832604124 7.65738520092383 6.68294887318206 3.78564216104851 7.51289704241782 6.12435132913978 4.56948005007026 6.06678000875632 4.16421157857886 4.99416496787937 5.01055722557959 8.10754295732558 6.70529605825234 3.62942684418572 5.78552519199949 7.24525517345094 6.42155648964446 7.44424571672201 3.68348548293683 5.09033260165601 7.03743510788028 5.43474848581049 5.96307235564845 4.9771404527202 4.83301594037544 5.0952320839108 8.38346268606483 6.41739736680817 5.12254267418709 4.55268857491704 5.65863727656398 8.25699748039835 6.08759770298425 3.78969911539177 5.0145516921491 6.01390718720707 8.19841958398068 7.01982630939582 3.8866168499337 5.00522612675613 6.27964329199216 9.06287112457968 6.2099809141418 4.1524336193706 5.04405333209712 6.41388028443883 7.49348649003046 6.30516316838459 4.70911467679486 5.15310462167572 7.31865772740097 6.04066300089708 4.73938107554916 3.61037900404286 4.57014067522417 5.18859852736291 6.51837429600077 7.15681615522697 3.79222420763822 4.76822580095728 5.66799693562371 7.95585078783902 6.60606011056467 3.73239061372913 3.79979116337823 3.9513423975978 5.93142327920218 6.12533753755921 3.9676398053431 4.43063108068433 5.06034602055074 7.70309717483755 7.08664636256007 3.53900214202384 4.52251728525248 4.87283195546891 6.84438138275804 5.79253542386752 3.87828827602203 3.48758109411748 5.65714901177049 7.05646572274834 6.27925714472657 4.01683575337199 4.88968852114053 6.6308542746256 6.19505330851315 6.15957478700259 3.40388052538003 3.89736573842457 6.00421663881881 6.94042599025709 5.75632432544857 7.2072405332979 4.30752072405033 5.47685149650054 5.56146954079924 7.7629461344784 7.6651232134785 3.86603275622437 4.97309427673104 5.39862317731028 7.36121846285131 4.9693616107941 3.97368906783729 5.95329809322968 5.6442970679053 8.86729967883659 6.36862181148148 4.73821627230521 2.59979625578436 5.41524338063051 5.84527887705733 4.47221571843909 3.81364818857264 5.16917201230858 5.72172893510697 6.20293189556875 3.99708007539002 3.78116077740132 4.53078155829497 5.60495997108278 7.04089428896748 6.66293372979575 5.47836981535607 4.24439269052971 5.72303515313542 7.81534683317008 5.37599311617095 4.18169055610886 3.6289994566789 6.92559117619632 8.2304557799222 4.97758875544506 4.16008812385646 5.5530798941993 6.58912107977372 7.02289842126028 5.53780701998614 4.73966065663101 5.3864027178152 6.54782552662224 8.09584272012174 5.92345189284939 4.28103312971417 6.26258083841222 7.03641369862217 8.48922516515932 7.03201152567859 5.38624834599578 4.29986526781127 5.62343640902555 8.40717582818536 5.91617186006336 3.93904697331096 5.25904612699863 4.98777573271254 7.11012289503472 5.59238130391954 4.20044154510195 5.17687049963872 3.77443947247914 8.18217537550773 6.44347182131032 3.82719265264537 4.20132268863879 4.96178353506916 7.10270685873891 7.42733313263711 5.12178317843234 5.47541604841634 6.329927926679 7.62010677155507 6.86025450550796 3.83844866546774 4.29574177707002 6.8894127345782 7.56848871124556 4.95906812218061 3.32590215093667 4.60644980706147 7.26199026316432 9.06929802490468 5.88879026748838 4.66964406816034 5.62096695343057 6.84604238434624 8.34134983649356 6.78876584201639 4.69288394394232 4.39498629146805 4.46283008642851 6.29678642123182 7.9122203145361 5.89441147084057 3.1839706467237 5.89822336901242 6.91809700925298 8.11609997307482 6.02110167213296 4.58027377672732 4.98869004609366 6.52773571407172 7.99549827191967 6.54237510447408 3.68818018210112 5.32443044694777 6.82959071658323 6.27440706205757 6.0493247485262 4.51773985457628 4.75297125116396 6.12420812286214 6.7899982222858 6.14580952003011 4.53058115386319 5.13442196760834 6.47623632494448 9.06139516432674 7.5064153316541 3.83708043217504 5.01028083361151 7.42460064548547 7.71677349738839 5.13895658535221 4.4131675108357 5.72555854064694 5.96500611263204 7.93475986553569 6.47457547271533 4.29779880787725 4.92526494617198 6.44420376794018 8.75805859998069 7.57543211868481 4.97628313705333 5.18072480985414 6.68997996656851 7.96005712899768 6.14585880770104 3.65108298856748 6.26497647261464 4.76763230806965 7.30926540439904 6.36128062657481 4.31931518919259 5.1822652209339 4.9841179531767 8.23831220732128 5.58952097498024 7.77965036759126 2.59979625578436 6.81148319670124 7.16037825258095 6.56406923492481 4.14418559413127 5.56411962171 6.65349190872636 6.83511290378496 5.79728523811358 2.59979625578436 5.66355554998841 5.77481682090605 6.84433321946375 4.76071795665747 5.35642828054603 6.16862344586328 6.05786217335646 7.28272674105776 6.38914482005326 4.07293100738411 5.10185137270159 5.7268065452383 8.66713764176399 7.67897812220198 4.12769007853809 4.37417270388002 6.31814122358228 6.43571325519645 5.22673384044713 4.94994051125218 6.50185653103526 5.81819703819617 6.11311624500888 4.73037572032497 5.41649950757018 4.04450568037174 4.53422095354385 7.01954499421379 7.35899378565651 5.29616956943183 4.14366728163835 4.8073884758923 6.85391961668759 7.20281388296414 5.89425582596899 4.50808883955133 4.9275357839841 5.36056275276093 7.35261862082945 6.13084374990813 4.17081258897119 5.6776109902083 5.7256623373702 7.99016780517227 6.60333177502016 4.44509431108719 5.53422299878151 6.09304919460792 6.75977943774522 2.59979625578436 4.21664709689023 2.59979625578436 5.13117099851941 7.50534565712691 6.3255457019576 4.02325558256586 5.183133818532 6.99434695650107 7.54677919190516 6.86284256932843 4.73413425315166 5.29667885578361 6.75790946380237 7.49346107356022 5.13914137882611 4.48737442656808 5.00725398286091 7.24134865514073 7.42371854993754 5.20157451562592 4.72921576481272 4.94694854862914 5.70391175089943 7.43066663818342 7.162416398741 3.13594984025197 3.82023768338981 5.66098723473732 7.84160494096292 6.84041193318752 5.98527269108609 4.79248851986712 7.08301174831761 6.22471520572234 5.88317096972959 4.75082618638622 5.37592308544242 6.16033583791275 7.58165055150983 5.6772726195651 4.21936772214156 4.78777692890994 5.36517402880472 7.27013098463634 5.14262384128713 4.64687085375687 5.10817446319513 5.61088024143791 5.93464057215265 5.22834232526805 5.07576146582527 5.56736010651216 5.4080317551449 6.7372559704919 6.25356106565026 4.20152419685369 4.37985794022797 6.78400189306197 7.44494553001821 6.70177499509615 4.64110352976492 5.42876433282826 6.79885095663114 9.11484221703975 5.89467667142384 3.76537906969091 5.34695501629144 7.18090277814216 7.20838649514384 5.7614513827212 4.93728245050757
Manes.18G008900.v6.1 2.59979625578436 2.59979625578436 3.03047684732533 3.50016072193926 2.59979625578436 3.38078536465957 3.15816018115106 4.15893494855481 2.59979625578436 3.263295019147 2.59979625578436 3.04561120384308 4.01598277474177 2.59979625578436 2.59979625578436 3.1581819852139 3.51852869536645 2.59979625578436 3.27626599380655 2.59979625578436 3.2129912889402 3.25601641733816 3.76340664245606 2.59979625578436 3.14413877371066 2.59979625578436 3.56341288661491 2.59979625578436 2.59979625578436 2.59979625578436 2.59979625578436 3.49600148751274 2.59979625578436 2.59979625578436 2.59979625578436 2.59979625578436 2.59979625578436 2.59979625578436 3.54273597101275 2.59979625578436 2.59979625578436 2.59979625578436 2.59979625578436 2.59979625578436 3.19842031549437 3.20086796870012 3.14070476119692 3.38114915188791 2.59979625578436 2.59979625578436 2.59979625578436 3.52278441691269 3.34120921178698 3.39135008704484 2.59979625578436 3.28257618553174 2.59979625578436 3.32378826321993 4.82036040352455 2.59979625578436 2.59979625578436 2.59979625578436 3.5984555720394 2.59979625578436 3.38028800220858 3.36272545837779 3.16805095130771 3.19194094230314 3.4930121375438 2.59979625578436 3.20611898545288 3.8668276827447 3.35537191096595 2.59979625578436 2.59979625578436 2.59979625578436 3.49723216096386 3.24847608250363 2.59979625578436 2.59979625578436 2.59979625578436 2.59979625578436 2.59979625578436 3.82159636409266 2.59979625578436 2.59979625578436 2.59979625578436 3.06043028247974 3.1906912113914 3.21031646516765 2.59979625578436 2.59979625578436 3.47790506614349 2.59979625578436 2.59979625578436 2.59979625578436 3.00717831127145 3.02061995747434 2.59979625578436 4.11598909675538 3.07907070398862 2.59979625578436 3.31634635312898 3.07799747124634 2.59979625578436 2.59979625578436 2.59979625578436 3.50401259452966 2.59979625578436 3.12799011821841 2.59979625578436 2.59979625578436 3.48984493175801 3.27950361820524 2.59979625578436 2.59979625578436 2.59979625578436 2.59979625578436 4.16081236150361 2.59979625578436 2.59979625578436 2.59979625578436 3.09809346900321 2.59979625578436 2.59979625578436 2.59979625578436 2.59979625578436 2.59979625578436 2.59979625578436 2.59979625578436 2.59979625578436 2.59979625578436 3.0212344291614 3.43950802520564 4.23550654235681 3.2005024480778 4.0977347290974 2.59979625578436 3.32763914543774 3.16073271291655 4.6976247488972 3.41213166059614 3.6161129942103 3.21244460660398 2.59979625578436 2.59979625578436 3.16768203400873 3.38277700222404 2.59979625578436 2.59979625578436 2.59979625578436 2.59979625578436 2.59979625578436 3.58662713358507 2.59979625578436 3.41052235213113 2.59979625578436 2.59979625578436 3.07495913220232 3.32259926914112 2.59979625578436 2.59979625578436 2.59979625578436 3.07587858392687 2.59979625578436 2.59979625578436 2.59979625578436 2.59979625578436 2.59979625578436 2.59979625578436 2.59979625578436 2.59979625578436 3.12628544447371 3.51640820234231 2.59979625578436 3.71521553420862 3.16417745732558 2.59979625578436 2.59979625578436 2.59979625578436 3.00869623363141 3.2233869813897 2.59979625578436 3.27853162965225 3.01860929541114 3.13068999412181 3.16817936116962 3.37236691198058 3.66369345014556 3.21065778610885 3.29524616250881 3.037160815614 3.50135233378827 2.59979625578436 3.10743416573937 3.17241119288935 2.59979625578436 3.65946978543165 2.59979625578436 4.26626818234103 3.30082812140204 2.59979625578436 2.59979625578436 3.36958725084717 3.83335999253602 2.59979625578436 2.59979625578436 3.82921676435143 3.53544658893668 3.45073439548337 2.59979625578436 2.59979625578436 3.4134412798777 2.59979625578436 2.59979625578436 3.30507518886183 3.45964190878352 2.59979625578436 2.59979625578436 3.20006221402401 3.13294224426404 3.27218266265049 2.59979625578436 3.38008103418363 3.81878090537632 3.16305146276653 2.59979625578436 4.06306326958159 2.59979625578436 3.95041422900788 3.7907200031936 3.40474794282282 2.59979625578436 2.59979625578436 3.35832488643014 3.12874083925188 3.05800329061214 2.59979625578436 2.59979625578436 3.91013903503029 2.59979625578436 2.59979625578436 2.59979625578436 2.59979625578436 2.59979625578436 2.59979625578436 2.59979625578436 3.21070493893527 3.12024369940562 3.87010041767032 3.35413872164702 2.59979625578436 2.59979625578436 3.75285297588585 3.42349936287459 3.61792181462924 2.59979625578436 3.42553268245098 3.36707522615221 2.59979625578436 2.59979625578436 2.59979625578436 3.19556340470997 3.4895835083083 3.07878727232066 3.32481310418497 2.59979625578436 2.59979625578436 3.35176661093158 3.26904104433001 2.59979625578436 3.09404548459673 3.14632375028407 3.33483351561316 2.59979625578436 3.26566677573064 2.59979625578436 2.59979625578436 2.59979625578436 3.05198833785288 4.30789864769724 3.35219443992066 3.16701465435691 3.30150379084556 4.24992696834509 3.19944276628065 2.59979625578436 3.08773589500831 3.10157727781174 3.07327005296684 3.58767727469021 3.06398032907695 2.59979625578436 3.19546030758457 3.34567679932435 4.00124483017607 2.59979625578436 3.67528607409489 3.18590979373873 4.36484984467636 3.24661910325328 2.59979625578436 2.59979625578436 3.21057785747254 3.16495280147876 5.09410946156782 2.59979625578436 3.17618018401525 2.59979625578436 2.59979625578436 4.10348433193023 3.1486359026078 3.96110499299225 4.52758699628218 2.59979625578436 3.05910626361496 3.98940681422073 2.59979625578436 4.34424842228874 2.59979625578436 4.00996550861113 2.59979625578436 3.97462826926992 3.72774205775371 4.15626632057888 3.63957982449181 3.29274630253399 2.59979625578436 2.59979625578436 3.94754652835282 2.59979625578436 3.14710624753656 2.59979625578436 4.01818399914702 3.40086540681077 4.23613370543252 3.07382630850462 2.59979625578436 4.22470455400088 2.59979625578436 2.59979625578436 2.59979625578436 2.59979625578436 4.43937779671944 2.59979625578436 3.66820388359967 3.29842715226595 2.59979625578436 4.20621382164469 2.59979625578436 2.59979625578436 2.59979625578436 3.15916706065669 3.78929237566466 3.4117013907922 4.14469395532479 2.59979625578436 3.3916204310571 3.15022104454705 3.69248111277223 4.24273997667307 3.5757082350106 2.59979625578436 3.90309311893991 3.45536050003636 3.55233862809673 3.11937986360436 3.10996514328171 3.5547880162334 2.59979625578436 3.45706014466126 2.59979625578436 2.59979625578436 2.59979625578436 3.35883779744775 3.20409142510325 4.39429274361324 2.59979625578436 3.54150743931308 2.59979625578436 2.59979625578436 4.40068716848437 2.59979625578436 2.59979625578436 3.77949667192627 3.13786835974162 3.62430159717881 3.73802955497561 3.07415123844217 2.59979625578436 2.59979625578436 2.59979625578436 3.45810852995427 2.59979625578436 3.15110900783788 2.59979625578436 3.61517699161078 3.2362970167525 3.19857785665936 3.52286694781948 3.75208894865734 3.14919715036927 2.59979625578436 3.24419192203211 3.39758033565916 3.14025367911579 3.22344610197473 2.59979625578436 2.59979625578436 3.36487301352577 3.54002058805831 3.07195668903267 2.59979625578436 3.23107304392998 3.52428154965526 3.45372448926146 3.96063186544171 2.59979625578436 3.13125931646859 2.59979625578436 3.68064558144766 2.98080741821271 2.59979625578436 3.28076458677052 4.09593487899518 3.85652900328212 2.59979625578436 3.2415469443954 2.59979625578436 4.51807233122546 3.32182210435295 3.04792100866332 2.59979625578436 2.59979625578436 3.58226589904918 3.17286485156 2.59979625578436 2.59979625578436 2.59979625578436 3.89727676803837 2.59979625578436 4.05157058000128 2.59979625578436 2.59979625578436 3.58442279894073 2.59979625578436 2.59979625578436 2.59979625578436 2.59979625578436 3.53900214202384 3.26490597460946 2.59979625578436 2.59979625578436 2.59979625578436 2.59979625578436 2.59979625578436 2.59979625578436 2.59979625578436 2.59979625578436 4.21666727200979 2.59979625578436 2.59979625578436 3.02358893173204 2.59979625578436 2.59979625578436 2.59979625578436 3.47284080734992 3.32230035878917 3.26482453652333 3.29873799986109 3.44069989855465 2.59979625578436 3.18485473878746 3.5995725395466 3.15134302408755 3.56963630029071 4.02661187871129 2.59979625578436 2.59979625578436 2.59979625578436 2.59979625578436 3.23299208811065 2.59979625578436 3.15150067151979 2.59979625578436 3.73972313281026 2.59979625578436 3.23264526912839 2.59979625578436 3.11516147797062 2.59979625578436 4.61638960476809 3.23608720942091 3.51372612606172 2.59979625578436 2.59979625578436 3.43651712881194 3.14868655853493 3.16980602888094 2.59979625578436 2.59979625578436 3.40715420382606 4.09969168816921 4.11308864338442 2.59979625578436 2.59979625578436 3.44589270512451 3.71192966921496 3.88481103793489 2.59979625578436 2.59979625578436 3.74796718280077 3.6155055741188 2.59979625578436 2.59979625578436 2.59979625578436 3.75740724443029 3.67965037329522 2.59979625578436 2.59979625578436 2.59979625578436 3.3533297151516 4.44714574104419 2.59979625578436 3.54647323264689 3.16031210264774 2.59979625578436 3.34921949652031 2.59979625578436 2.59979625578436 2.59979625578436 2.59979625578436 2.59979625578436 3.36940304494811 2.59979625578436 3.48594374074918 2.59979625578436 2.59979625578436 2.59979625578436 2.59979625578436 2.59979625578436 3.4666767382516 3.12386348523869 3.14192697751166 2.59979625578436 3.17879938663296 2.59979625578436 3.31680275846176 2.59979625578436 2.59979625578436 2.59979625578436 3.61522162624845 2.59979625578436 3.78430470117815 2.59979625578436 3.11591032459858 3.58127728083477 3.39613763158741 4.03016181923884 2.59979625578436 3.4698560644291 2.59979625578436 3.57787170644851 3.53847686764951 3.09490341468928 2.59979625578436 3.6259675130652 2.59979625578436 2.59979625578436 2.59979625578436 2.59979625578436 3.42048852473569 2.59979625578436 3.10040922476677 2.59979625578436 2.59979625578436 2.59979625578436 2.59979625578436 3.3580901148347 3.36586943173339 2.59979625578436 2.59979625578436 3.10783858502086 2.59979625578436 3.46894726186611 3.18528064700602 3.28089785406808 3.18542993688362 3.04710913781508 3.19337031441694 2.59979625578436 2.59979625578436 3.07652576753501 3.34310554963969 2.59979625578436 2.59979625578436 2.59979625578436 3.60043099403342 3.12478781716686 2.59979625578436 2.59979625578436 3.45273288614406 2.59979625578436 2.59979625578436 3.15184207342633 3.77000473532773 3.48471841849718 2.59979625578436 3.48513351680472 2.59979625578436 3.3197901182369 2.59979625578436 2.59979625578436 3.59950334611107 3.22347444536885 2.59979625578436 2.59979625578436 2.59979625578436 2.59979625578436 3.91016354464085 2.59979625578436 2.59979625578436 2.59979625578436 3.22310506880101 2.59979625578436 2.59979625578436 2.59979625578436 2.59979625578436 2.59979625578436 2.59979625578436 2.59979625578436 3.39912989984874 3.52311327369897 2.59979625578436 2.59979625578436 2.59979625578436 2.59979625578436 2.59979625578436 2.59979625578436 2.59979625578436 3.170552578228 2.59979625578436 3.649182354296 2.59979625578436 3.96582882824587 3.12734860701425 2.59979625578436 3.20516644634206 2.59979625578436 2.59979625578436 2.59979625578436 3.24766064870577 3.40690696027832 3.75568684208873 2.59979625578436 2.59979625578436 2.59979625578436 2.59979625578436 2.59979625578436 2.59979625578436 2.59979625578436 3.6848684297321 2.59979625578436 3.0324307448167 4.04476015326306 2.59979625578436 2.59979625578436 3.31627055002502 3.20273864989596 3.14857604664619 2.59979625578436 2.59979625578436 2.59979625578436 2.59979625578436 2.59979625578436 2.59979625578436 2.59979625578436 2.59979625578436 3.05627301234867 2.59979625578436 2.59979625578436 2.59979625578436 3.64703272649152 3.28670441964339 3.02276451142146 2.59979625578436 2.59979625578436 2.59979625578436 2.59979625578436 3.19378284176863 2.59979625578436 2.59979625578436 3.52129112065354 3.85064831246621 3.89440790805372 2.59979625578436 2.59979625578436 2.59979625578436 2.59979625578436 3.48455101835497 3.12901589028519 2.59979625578436 2.59979625578436 3.44060850168788 3.5573637628625 2.59979625578436 2.59979625578436 2.59979625578436 2.59979625578436 2.59979625578436 3.22256664660478 3.97866198404503 2.59979625578436 2.59979625578436 3.25835208647746 2.59979625578436 3.57146495650175 2.59979625578436 3.65393620300245 3.55735590474518 2.59979625578436 2.59979625578436 4.11721293625924 2.59979625578436 2.59979625578436 2.59979625578436 4.03464672992125 2.59979625578436 3.1964791051938 3.12439282256448 2.59979625578436 2.59979625578436 3.87831062209256 3.0410586930376 2.59979625578436 2.59979625578436 2.59979625578436 2.59979625578436 2.59979625578436 2.59979625578436 2.59979625578436 2.59979625578436 2.59979625578436 2.59979625578436 3.51516365326081 2.59979625578436 2.59979625578436 3.86937642451408 3.21951123834957 3.0292052725966 2.59979625578436 2.59979625578436 3.34875050887515 3.27961246069983 3.12984163088293 2.59979625578436 2.59979625578436 2.59979625578436
Manes.18G009000.v6.1 2.59979625578436 2.59979625578436 2.59979625578436 2.59979625578436 2.59979625578436 2.59979625578436 2.59979625578436 3.32387150818726 2.59979625578436 2.59979625578436 2.59979625578436 2.59979625578436 3.11804907243019 2.59979625578436 2.59979625578436 2.59979625578436 2.59979625578436 2.59979625578436 2.59979625578436 2.59979625578436 2.59979625578436 2.59979625578436 2.59979625578436 2.59979625578436 2.59979625578436 2.59979625578436 2.59979625578436 3.64013835869225 2.59979625578436 2.59979625578436 2.59979625578436 2.59979625578436 3.40635991829517 2.59979625578436 2.59979625578436 2.59979625578436 2.59979625578436 2.59979625578436 2.59979625578436 2.59979625578436 2.59979625578436 2.59979625578436 2.59979625578436 2.59979625578436 2.59979625578436 2.59979625578436 2.59979625578436 3.1556293923897 2.59979625578436 2.59979625578436 2.59979625578436 2.59979625578436 2.59979625578436 2.59979625578436 2.59979625578436 2.59979625578436 2.59979625578436 2.59979625578436 2.59979625578436 2.59979625578436 2.59979625578436 2.59979625578436 2.59979625578436 2.59979625578436 2.59979625578436 2.59979625578436 2.59979625578436 2.59979625578436 2.59979625578436 2.59979625578436 2.59979625578436 2.59979625578436 2.59979625578436 2.59979625578436 2.59979625578436 2.59979625578436 2.59979625578436 3.50975638980862 2.59979625578436 2.59979625578436 2.59979625578436 2.59979625578436 2.59979625578436 2.59979625578436 2.59979625578436 2.59979625578436 2.59979625578436 3.06043028247974 2.59979625578436 2.59979625578436 2.59979625578436 2.59979625578436 2.59979625578436 2.59979625578436 2.59979625578436 2.59979625578436 2.59979625578436 2.59979625578436 2.59979625578436 2.59979625578436 2.59979625578436 2.59979625578436 2.59979625578436 2.59979625578436 2.59979625578436 2.59979625578436 2.59979625578436 2.59979625578436 2.59979625578436 2.59979625578436 2.59979625578436 2.59979625578436 2.59979625578436 2.59979625578436 2.59979625578436 2.59979625578436 2.59979625578436 2.59979625578436 3.85500889088999 2.59979625578436 2.59979625578436 2.59979625578436 2.59979625578436 2.59979625578436 3.03316965666899 2.59979625578436 2.59979625578436 2.59979625578436 2.59979625578436 2.59979625578436 2.59979625578436 2.59979625578436 2.59979625578436 2.59979625578436 2.59979625578436 2.59979625578436 2.59979625578436 2.59979625578436 3.11715769885859 2.59979625578436 2.59979625578436 2.59979625578436 2.59979625578436 2.59979625578436 2.59979625578436 2.59979625578436 2.59979625578436 2.59979625578436 3.07277416937966 2.59979625578436 2.59979625578436 2.59979625578436 2.59979625578436 2.59979625578436 2.59979625578436 2.59979625578436 2.59979625578436 2.59979625578436 3.26880893046291 3.11353869906184 2.59979625578436 2.59979625578436 2.59979625578436 3.07587858392687 2.59979625578436 2.59979625578436 2.59979625578436 2.59979625578436 2.59979625578436 2.59979625578436 2.59979625578436 2.59979625578436 2.59979625578436 3.39684887833031 2.59979625578436 2.59979625578436 2.59979625578436 2.59979625578436 3.43834722454961 2.59979625578436 2.59979625578436 2.59979625578436 2.59979625578436 3.27853162965225 2.59979625578436 2.59979625578436 2.59979625578436 2.59979625578436 2.59979625578436 2.59979625578436 2.59979625578436 3.037160815614 2.59979625578436 2.59979625578436 2.59979625578436 2.59979625578436 2.59979625578436 2.59979625578436 2.59979625578436 2.59979625578436 2.59979625578436 2.59979625578436 2.59979625578436 2.59979625578436 2.59979625578436 2.59979625578436 2.59979625578436 2.59979625578436 2.59979625578436 3.02986544421834 2.59979625578436 2.59979625578436 2.59979625578436 2.59979625578436 3.04879652493302 2.59979625578436 2.59979625578436 2.59979625578436 2.59979625578436 3.20006221402401 2.59979625578436 2.59979625578436 2.59979625578436 2.59979625578436 3.89782986422646 2.59979625578436 2.59979625578436 2.59979625578436 2.59979625578436 3.73551442312556 2.59979625578436 2.59979625578436 2.59979625578436 2.59979625578436 3.35832488643014 2.59979625578436 2.59979625578436 2.59979625578436 2.59979625578436 5.01821772262609 2.59979625578436 2.59979625578436 2.59979625578436 2.59979625578436 3.43807603486059 2.59979625578436 2.59979625578436 2.59979625578436 2.59979625578436 3.61569775868697 2.59979625578436 2.59979625578436 2.59979625578436 2.59979625578436 3.60210118899195 2.59979625578436 2.59979625578436 2.59979625578436 2.59979625578436 3.730857914079 2.59979625578436 2.59979625578436 3.19556340470997 2.59979625578436 3.27415149574588 2.59979625578436 2.59979625578436 2.59979625578436 2.59979625578436 3.415894803482 2.59979625578436 2.59979625578436 2.59979625578436 2.59979625578436 3.52565598760109 3.07270803269098 2.59979625578436 2.59979625578436 2.59979625578436 2.59979625578436 4.57199177844518 2.59979625578436 2.59979625578436 2.59979625578436 2.59979625578436 3.19944276628065 2.59979625578436 2.59979625578436 3.10157727781174 3.53456210212037 2.59979625578436 2.59979625578436 2.59979625578436 2.59979625578436 2.59979625578436 4.21565123026633 2.59979625578436 2.59979625578436 2.59979625578436 2.59979625578436 3.86351406872335 2.59979625578436 2.59979625578436 2.59979625578436 2.59979625578436 5.31512860168352 2.59979625578436 2.59979625578436 2.59979625578436 2.59979625578436 4.70903145968992 2.59979625578436 2.59979625578436 2.59979625578436 2.59979625578436 3.05910626361496 2.59979625578436 2.59979625578436 2.59979625578436 2.59979625578436 3.6159717350813 3.86527703487348 3.17865863106762 2.59979625578436 2.59979625578436 4.10626143757148 2.59979625578436 2.59979625578436 2.59979625578436 2.59979625578436 3.69894092230814 2.59979625578436 6.28297791613009 2.59979625578436 2.59979625578436 4.07763778574119 2.59979625578436 2.59979625578436 2.59979625578436 2.59979625578436 3.36241783843061 2.59979625578436 2.59979625578436 2.59979625578436 2.59979625578436 3.66820388359967 2.59979625578436 2.59979625578436 2.59979625578436 2.59979625578436 2.59979625578436 2.59979625578436 2.59979625578436 2.59979625578436 3.4117013907922 5.11618390902062 2.59979625578436 2.59979625578436 2.59979625578436 2.59979625578436 5.26248328796197 2.59979625578436 3.47565525924005 2.59979625578436 2.59979625578436 4.06907842763578 2.59979625578436 2.59979625578436 2.59979625578436 2.59979625578436 3.34487133408656 2.59979625578436 2.59979625578436 2.59979625578436 2.59979625578436 2.59979625578436 4.53131145575492 2.59979625578436 2.59979625578436 2.59979625578436 2.59979625578436 4.00954610755781 2.59979625578436 2.59979625578436 2.59979625578436 2.59979625578436 4.02112009448399 2.59979625578436 2.59979625578436 2.59979625578436 2.59979625578436 2.59979625578436 2.59979625578436 2.59979625578436 2.59979625578436 2.59979625578436 3.70776028893706 2.59979625578436 2.59979625578436 2.59979625578436 2.59979625578436 3.8007536215964 2.59979625578436 2.59979625578436 2.59979625578436 2.59979625578436 4.37183438362036 2.59979625578436 2.59979625578436 2.59979625578436 2.59979625578436 3.07195668903267 2.59979625578436 2.59979625578436 2.59979625578436 2.59979625578436 4.78018565521 2.59979625578436 2.59979625578436 2.59979625578436 2.59979625578436 3.44222174044339 2.59979625578436 2.59979625578436 2.59979625578436 3.34037266712788 4.0357668921639 2.59979625578436 2.59979625578436 2.59979625578436 2.59979625578436 3.48567007750874 2.59979625578436 2.59979625578436 2.59979625578436 2.59979625578436 3.08920714372086 2.59979625578436 2.59979625578436 2.59979625578436 2.59979625578436 2.59979625578436 2.59979625578436 2.59979625578436 2.59979625578436 2.59979625578436 2.59979625578436 2.59979625578436 2.59979625578436 2.59979625578436 2.59979625578436 2.59979625578436 2.59979625578436 2.59979625578436 2.59979625578436 3.11769933174954 3.94873831684893 2.59979625578436 2.59979625578436 2.59979625578436 2.59979625578436 3.98869882373956 2.59979625578436 2.59979625578436 2.59979625578436 2.59979625578436 4.33798600542593 2.59979625578436 2.59979625578436 3.17231317506197 2.59979625578436 2.59979625578436 3.18485473878746 2.59979625578436 2.59979625578436 2.59979625578436 2.59979625578436 2.59979625578436 2.59979625578436 2.59979625578436 2.59979625578436 2.59979625578436 2.59979625578436 2.59979625578436 2.59979625578436 2.59979625578436 2.59979625578436 3.23264526912839 2.59979625578436 2.59979625578436 2.59979625578436 2.59979625578436 3.05152976655718 2.59979625578436 2.59979625578436 2.59979625578436 2.59979625578436 2.59979625578436 2.59979625578436 2.59979625578436 2.59979625578436 2.59979625578436 3.11976522407249 2.59979625578436 2.59979625578436 2.59979625578436 2.59979625578436 3.59922678175207 2.59979625578436 2.59979625578436 2.59979625578436 2.59979625578436 2.59979625578436 2.59979625578436 2.59979625578436 2.59979625578436 2.59979625578436 3.8664553516953 2.59979625578436 2.59979625578436 2.59979625578436 2.59979625578436 4.31831512951864 2.59979625578436 2.59979625578436 2.59979625578436 2.59979625578436 3.34921949652031 2.59979625578436 2.59979625578436 2.59979625578436 2.59979625578436 3.28280950206751 2.59979625578436 2.59979625578436 2.59979625578436 2.59979625578436 2.59979625578436 2.59979625578436 2.59979625578436 3.22721475254557 2.59979625578436 2.59979625578436 2.59979625578436 2.59979625578436 2.59979625578436 2.59979625578436 3.10937730926642 2.59979625578436 2.59979625578436 2.59979625578436 2.59979625578436 3.0284462862932 2.59979625578436 2.59979625578436 2.59979625578436 2.59979625578436 3.77663060423558 2.59979625578436 2.59979625578436 2.59979625578436 2.59979625578436 2.59979625578436 2.59979625578436 2.59979625578436 2.59979625578436 2.59979625578436 2.59979625578436 3.06791717975771 2.59979625578436 2.59979625578436 2.59979625578436 2.59979625578436 3.79751102332245 2.59979625578436 2.59979625578436 2.59979625578436 2.59979625578436 2.59979625578436 2.59979625578436 2.59979625578436 2.59979625578436 2.59979625578436 3.55486197040881 2.59979625578436 2.59979625578436 2.59979625578436 2.59979625578436 2.59979625578436 2.59979625578436 2.59979625578436 2.59979625578436 2.59979625578436 3.50532538546463 2.59979625578436 2.59979625578436 2.59979625578436 2.59979625578436 3.12478781716686 2.59979625578436 2.59979625578436 2.59979625578436 2.59979625578436 2.59979625578436 2.59979625578436 2.59979625578436 2.59979625578436 2.59979625578436 3.32636466370826 2.59979625578436 2.59979625578436 2.59979625578436 2.59979625578436 2.59979625578436 2.59979625578436 2.59979625578436 2.59979625578436 2.59979625578436 3.39724226744863 2.59979625578436 2.59979625578436 2.59979625578436 2.59979625578436 2.59979625578436 2.59979625578436 2.59979625578436 2.59979625578436 2.59979625578436 2.59979625578436 2.59979625578436 2.59979625578436 2.59979625578436 2.59979625578436 3.13092838849174 2.59979625578436 2.59979625578436 2.59979625578436 2.59979625578436 2.59979625578436 2.59979625578436 2.59979625578436 2.59979625578436 2.59979625578436 2.59979625578436 2.59979625578436 2.59979625578436 2.59979625578436 2.59979625578436 3.09747954102011 2.59979625578436 2.59979625578436 2.59979625578436 2.59979625578436 2.59979625578436 2.59979625578436 2.59979625578436 2.59979625578436 2.59979625578436 3.53608592051933 2.59979625578436 2.59979625578436 2.59979625578436 2.59979625578436 2.59979625578436 4.43320452716322 2.59979625578436 2.59979625578436 2.59979625578436 2.59979625578436 3.5393592086075 2.59979625578436 2.59979625578436 2.59979625578436 2.59979625578436 3.06479868293381 2.59979625578436 2.59979625578436 2.59979625578436 2.59979625578436 2.59979625578436 2.59979625578436 2.59979625578436 2.59979625578436 2.59979625578436 3.19585971097053 2.59979625578436 2.59979625578436 2.59979625578436 2.59979625578436 4.11224313051273 2.59979625578436 2.59979625578436 2.59979625578436 2.59979625578436 2.59979625578436 2.59979625578436 2.59979625578436 2.59979625578436 2.59979625578436 2.59979625578436 2.59979625578436 2.59979625578436 2.59979625578436 2.59979625578436 3.38630181835361 2.59979625578436 2.59979625578436 2.59979625578436 2.59979625578436 2.59979625578436 2.59979625578436 2.59979625578436 2.59979625578436 2.59979625578436 2.59979625578436 2.59979625578436 2.59979625578436 2.59979625578436 2.59979625578436 4.72413198109715 2.59979625578436 2.59979625578436 2.59979625578436 2.59979625578436 2.59979625578436 2.59979625578436 2.59979625578436 2.59979625578436 2.59979625578436 3.74870207063688 2.59979625578436 2.59979625578436 2.59979625578436 2.59979625578436 2.59979625578436 3.19153549401571 2.59979625578436 2.59979625578436 2.59979625578436 2.59979625578436 2.59979625578436 2.59979625578436 2.59979625578436 2.59979625578436 3.61912613435165 2.59979625578436 2.59979625578436 2.59979625578436 2.59979625578436 3.85300890889608 2.59979625578436 2.59979625578436 2.59979625578436 2.59979625578436 3.12984163088293 2.59979625578436 2.59979625578436 2.59979625578436
Manes.18G009100.v6.1 2.59979625578436 2.59979625578436 2.59979625578436 2.59979625578436 2.59979625578436 2.59979625578436 2.59979625578436 3.11445218865464 2.59979625578436 2.59979625578436 2.59979625578436 2.59979625578436 2.59979625578436 2.59979625578436 2.59979625578436 3.1581819852139 2.59979625578436 2.59979625578436 2.59979625578436 2.59979625578436 2.59979625578436 2.59979625578436 3.5105562495507 2.59979625578436 2.59979625578436 2.59979625578436 2.59979625578436 2.59979625578436 2.59979625578436 2.59979625578436 2.59979625578436 2.59979625578436 3.58149631188368 2.59979625578436 2.59979625578436 2.59979625578436 2.59979625578436 2.59979625578436 2.59979625578436 2.59979625578436 2.59979625578436 2.59979625578436 2.59979625578436 3.43514863882075 2.59979625578436 2.59979625578436 2.59979625578436 3.1556293923897 3.35067592997401 2.59979625578436 2.59979625578436 2.59979625578436 2.59979625578436 2.59979625578436 2.59979625578436 2.59979625578436 2.59979625578436 3.82942853835697 2.59979625578436 2.59979625578436 2.59979625578436 2.59979625578436 2.59979625578436 2.59979625578436 2.59979625578436 2.59979625578436 2.59979625578436 2.59979625578436 2.59979625578436 2.59979625578436 2.59979625578436 3.03420175286161 3.7753725235791 2.59979625578436 2.59979625578436 2.59979625578436 2.59979625578436 2.59979625578436 2.59979625578436 2.59979625578436 2.59979625578436 3.48717057272481 2.59979625578436 2.59979625578436 2.59979625578436 2.59979625578436 2.59979625578436 2.59979625578436 2.59979625578436 2.59979625578436 2.59979625578436 2.59979625578436 2.59979625578436 2.59979625578436 2.59979625578436 2.59979625578436 2.59979625578436 2.59979625578436 2.59979625578436 2.59979625578436 2.59979625578436 2.59979625578436 2.59979625578436 2.59979625578436 2.59979625578436 2.59979625578436 2.59979625578436 2.59979625578436 2.59979625578436 2.59979625578436 2.59979625578436 2.59979625578436 2.59979625578436 2.59979625578436 2.59979625578436 2.59979625578436 2.59979625578436 2.59979625578436 4.16081236150361 2.59979625578436 2.59979625578436 2.59979625578436 2.59979625578436 3.3030517261556 2.59979625578436 3.52116708325194 2.59979625578436 2.59979625578436 2.59979625578436 2.59979625578436 2.59979625578436 2.59979625578436 3.0212344291614 3.56505178574322 2.59979625578436 2.59979625578436 2.59979625578436 2.59979625578436 2.59979625578436 3.38823800246194 2.59979625578436 3.00996798027269 3.06178703260991 2.59979625578436 2.59979625578436 2.59979625578436 2.59979625578436 2.59979625578436 2.59979625578436 2.59979625578436 2.59979625578436 2.59979625578436 2.59979625578436 2.59979625578436 2.59979625578436 2.59979625578436 2.59979625578436 2.59979625578436 2.59979625578436 2.59979625578436 2.59979625578436 2.59979625578436 2.59979625578436 2.59979625578436 2.59979625578436 2.59979625578436 2.59979625578436 3.07465554562221 2.59979625578436 2.59979625578436 2.59979625578436 2.59979625578436 2.59979625578436 2.59979625578436 2.59979625578436 2.59979625578436 2.59979625578436 2.59979625578436 4.01527911035498 2.59979625578436 2.59979625578436 2.59979625578436 2.59979625578436 3.62449439830634 2.59979625578436 2.59979625578436 2.59979625578436 2.59979625578436 2.59979625578436 3.03334130892695 2.59979625578436 2.59979625578436 2.59979625578436 2.59979625578436 2.59979625578436 2.59979625578436 2.59979625578436 2.59979625578436 3.11547170492856 2.59979625578436 2.59979625578436 2.59979625578436 2.59979625578436 2.59979625578436 2.59979625578436 2.59979625578436 2.59979625578436 2.59979625578436 2.59979625578436 2.59979625578436 2.59979625578436 3.11572183528983 2.59979625578436 2.59979625578436 3.04879652493302 3.00967619553112 2.59979625578436 2.59979625578436 2.59979625578436 3.20006221402401 2.59979625578436 2.59979625578436 2.59979625578436 2.59979625578436 3.07224328759053 2.59979625578436 2.59979625578436 2.59979625578436 2.59979625578436 2.9870565861914 2.59979625578436 2.59979625578436 2.59979625578436 2.59979625578436 3.35832488643014 2.59979625578436 2.59979625578436 2.59979625578436 3.19240955863012 3.91013903503029 2.59979625578436 2.59979625578436 2.59979625578436 2.59979625578436 2.59979625578436 2.59979625578436 2.59979625578436 2.59979625578436 2.59979625578436 2.59979625578436 2.59979625578436 2.59979625578436 2.59979625578436 2.59979625578436 3.31551071989798 2.59979625578436 2.59979625578436 3.18760828080912 3.14550218000467 3.40954712367928 3.23544690453558 2.59979625578436 2.59979625578436 2.59979625578436 2.59979625578436 2.59979625578436 2.59979625578436 3.17356662868593 2.59979625578436 2.59979625578436 3.04165461401528 2.59979625578436 3.14632375028407 3.12232509438277 3.25999495487418 2.59979625578436 2.59979625578436 2.59979625578436 2.59979625578436 2.59979625578436 3.45647313848074 3.13480110438984 2.59979625578436 2.59979625578436 2.59979625578436 2.59979625578436 2.59979625578436 2.59979625578436 3.5889364573987 2.59979625578436 3.17749061347233 2.59979625578436 2.59979625578436 2.59979625578436 3.13011628474653 3.03747957287136 2.59979625578436 2.59979625578436 2.59979625578436 2.59979625578436 3.24661910325328 2.59979625578436 2.59979625578436 2.59979625578436 2.59979625578436 3.20991460941355 2.59979625578436 2.59979625578436 2.59979625578436 2.59979625578436 3.42897032873693 2.59979625578436 2.59979625578436 3.43497551468937 2.59979625578436 3.50726645208533 3.18526268121318 2.59979625578436 2.59979625578436 3.16981088905528 3.43504416208772 2.59979625578436 2.59979625578436 3.11444189945037 3.08982373625139 4.04155669177 2.59979625578436 2.59979625578436 3.20150989367274 3.39636825993239 3.38617171524093 2.59979625578436 6.28297791613009 2.59979625578436 2.59979625578436 4.07763778574119 2.59979625578436 3.3839879457408 2.59979625578436 2.59979625578436 2.59979625578436 2.59979625578436 2.59979625578436 2.59979625578436 2.59979625578436 4.16185442736827 3.29842715226595 3.26109012879803 2.59979625578436 2.59979625578436 3.52181474650389 2.59979625578436 2.59979625578436 2.59979625578436 2.59979625578436 3.76421653116845 3.53785864499071 3.06075262526231 2.59979625578436 2.59979625578436 3.96357768773387 2.59979625578436 2.59979625578436 2.59979625578436 2.59979625578436 2.59979625578436 2.59979625578436 3.10996514328171 2.59979625578436 2.59979625578436 3.03313128025029 2.59979625578436 2.59979625578436 2.59979625578436 2.59979625578436 2.59979625578436 3.00618426518796 2.59979625578436 2.59979625578436 3.44977478267563 2.59979625578436 3.46325859116795 3.30161108955818 2.59979625578436 3.09253880012922 3.35646070222803 3.44198007858204 2.59979625578436 2.59979625578436 2.59979625578436 3.52342389776374 5.53260901940399 3.03367268315916 2.59979625578436 2.59979625578436 2.59979625578436 3.70776028893706 2.59979625578436 2.59979625578436 2.59979625578436 2.59979625578436 2.59979625578436 2.59979625578436 2.59979625578436 2.59979625578436 3.14025367911579 2.59979625578436 3.11784851617552 2.59979625578436 2.59979625578436 2.59979625578436 3.07195668903267 2.59979625578436 3.36995450427097 3.25899884065111 3.09756767139413 3.09650342821345 2.59979625578436 2.59979625578436 2.59979625578436 3.04961902926352 2.59979625578436 2.59979625578436 2.59979625578436 2.59979625578436 2.59979625578436 4.14126701141222 2.59979625578436 2.59979625578436 2.59979625578436 2.59979625578436 3.23104363615593 2.59979625578436 3.21735999960508 2.59979625578436 2.59979625578436 3.08920714372086 2.59979625578436 2.59979625578436 2.59979625578436 2.59979625578436 2.59979625578436 2.59979625578436 2.59979625578436 2.59979625578436 2.59979625578436 2.59979625578436 2.59979625578436 2.59979625578436 2.59979625578436 2.59979625578436 3.26616395938827 4.37728954412166 2.59979625578436 2.59979625578436 2.59979625578436 3.85472706889637 2.59979625578436 2.59979625578436 2.59979625578436 3.13776652946732 2.59979625578436 2.59979625578436 2.59979625578436 3.0680091370017 3.43661259381833 3.1089290264677 2.59979625578436 3.07210468251341 3.17231317506197 3.19855137885276 2.59979625578436 2.59979625578436 2.59979625578436 3.15134302408755 2.59979625578436 2.59979625578436 2.59979625578436 2.59979625578436 2.59979625578436 2.59979625578436 2.59979625578436 3.13368629208698 2.59979625578436 2.59979625578436 2.59979625578436 2.59979625578436 3.0490669307664 2.59979625578436 2.59979625578436 2.59979625578436 2.59979625578436 3.37602505743054 2.59979625578436 2.59979625578436 3.2027230823485 2.59979625578436 3.37150153489142 2.59979625578436 2.59979625578436 2.59979625578436 2.59979625578436 3.84166202771678 2.59979625578436 2.59979625578436 2.59979625578436 3.20229976147952 3.31341918269739 2.59979625578436 2.59979625578436 2.59979625578436 2.59979625578436 3.11545540883735 2.59979625578436 2.59979625578436 3.29891955515538 2.59979625578436 2.59979625578436 2.59979625578436 2.59979625578436 2.59979625578436 2.59979625578436 3.35646095424594 2.59979625578436 2.59979625578436 2.59979625578436 2.59979625578436 2.59979625578436 2.59979625578436 2.59979625578436 2.59979625578436 2.59979625578436 3.08499272863383 2.59979625578436 2.59979625578436 2.59979625578436 3.4978365852273 2.59979625578436 2.59979625578436 2.59979625578436 2.59979625578436 2.59979625578436 2.59979625578436 2.59979625578436 2.59979625578436 2.59979625578436 2.59979625578436 3.31680275846176 2.59979625578436 2.59979625578436 2.59979625578436 3.48356159872131 3.20381007552223 2.59979625578436 2.59979625578436 2.59979625578436 2.59979625578436 3.00173983477685 2.59979625578436 2.59979625578436 3.21960951687133 2.59979625578436 3.11190764297675 2.59979625578436 2.59979625578436 2.59979625578436 2.59979625578436 2.59979625578436 3.25897829856142 2.59979625578436 2.59979625578436 2.59979625578436 2.59979625578436 3.97069572828034 3.12724282625815 2.59979625578436 3.14894040553398 2.59979625578436 2.59979625578436 2.59979625578436 2.59979625578436 2.59979625578436 2.59979625578436 3.08382354620843 2.59979625578436 2.59979625578436 2.59979625578436 3.42251220363524 2.59979625578436 3.19337031441694 2.59979625578436 2.59979625578436 2.59979625578436 3.12826845074903 3.90720832049848 3.20491354779203 2.59979625578436 3.60043099403342 3.12478781716686 2.59979625578436 2.59979625578436 2.59979625578436 2.59979625578436 2.59979625578436 2.59979625578436 3.28755938414103 2.59979625578436 2.59979625578436 2.59979625578436 2.59979625578436 2.59979625578436 2.59979625578436 2.59979625578436 3.38020251553063 2.59979625578436 2.59979625578436 3.21559004798566 2.59979625578436 3.0640794104873 2.59979625578436 2.59979625578436 2.59979625578436 2.59979625578436 2.59979625578436 2.59979625578436 2.59979625578436 2.59979625578436 2.59979625578436 2.59979625578436 2.59979625578436 2.59979625578436 2.59979625578436 3.25815219576688 3.13092838849174 3.34444953840647 2.59979625578436 2.59979625578436 2.59979625578436 2.59979625578436 3.36223058634014 2.59979625578436 2.59979625578436 2.59979625578436 3.59353171185912 2.59979625578436 2.59979625578436 2.59979625578436 3.71285568593711 3.58108019770772 2.59979625578436 2.59979625578436 2.59979625578436 3.26160885265144 3.34233340375088 2.59979625578436 2.59979625578436 2.59979625578436 5.66832519039415 3.14662082988331 2.59979625578436 2.59979625578436 2.59979625578436 3.3444210447866 3.0324307448167 3.60268929125403 2.59979625578436 2.59979625578436 2.59979625578436 2.59979625578436 3.14857604664619 2.59979625578436 3.06332944846279 2.59979625578436 2.59979625578436 2.59979625578436 2.59979625578436 2.59979625578436 2.59979625578436 2.59979625578436 3.41735742232595 2.59979625578436 2.59979625578436 2.59979625578436 3.08778501908917 3.32729296405233 2.59979625578436 2.59979625578436 2.59979625578436 2.59979625578436 3.61482800661992 2.59979625578436 2.59979625578436 2.59979625578436 2.59979625578436 4.23828724517882 2.59979625578436 2.59979625578436 2.59979625578436 2.59979625578436 4.19808394818094 2.59979625578436 2.59979625578436 2.59979625578436 2.59979625578436 3.15933867912396 2.59979625578436 3.14781871854752 2.59979625578436 2.59979625578436 2.59979625578436 2.59979625578436 2.59979625578436 2.59979625578436 3.95496820445647 2.59979625578436 2.59979625578436 3.1677776264212 2.59979625578436 3.65393620300245 3.38629528969851 2.59979625578436 2.59979625578436 2.59979625578436 2.59979625578436 2.59979625578436 2.59979625578436 2.59979625578436 2.59979625578436 3.1964791051938 2.59979625578436 2.59979625578436 2.59979625578436 2.59979625578436 2.59979625578436 2.59979625578436 3.19153549401571 2.59979625578436 2.59979625578436 3.72791025041151 3.08541878809132 2.59979625578436 2.59979625578436 3.23170429409391 2.59979625578436 3.06320104111917 2.59979625578436 2.59979625578436 2.59979625578436 2.59979625578436 4.55752987660509 2.59979625578436 2.59979625578436 2.59979625578436 3.27961246069983 2.59979625578436 3.27693951010367 2.59979625578436 2.59979625578436
Manes.18G009200.v6.1 7.16287188269569 7.80154306917092 7.59779119716549 5.55800083979373 6.01496761686341 7.112363541045 5.24090954788527 8.25339253158245 5.7412209136452 6.95480439744403 7.91402359080524 5.81764491881653 7.84674271121631 5.91939165685816 6.60778705501865 7.41770337660347 5.22554842694862 7.42800633248615 6.60380724376081 7.80990278096681 7.26851943824779 5.51640800890705 8.03636677916466 5.8230791585718 6.66833967671017 7.85635453845509 5.76771489994516 6.85834968056905 6.30604175205766 7.01301713889956 7.68439390190441 6.51464324001494 7.46928797434062 6.40946771198069 6.78357299157433 7.65156287004301 5.1532840939105 8.2981352820336 7.88270055465413 6.59925471470203 7.69433715969087 5.3953987953293 7.425531068921 5.41307722698891 7.20355506880027 7.5135924610732 6.63948596760684 7.78514584679728 6.94855219717971 5.71203969963197 7.62053016327799 6.14250358165399 8.31306624474327 6.32684420499728 6.13573960900464 7.12023364285774 6.09164947582092 8.67244501083205 6.27866086840914 6.63805042146806 7.69606770511482 5.65657426638338 8.1030423822211 6.32364397525139 7.42530593294649 7.88672618194675 6.30930590791723 7.64694293021004 6.54368428719845 6.91400645963036 7.84777990093276 7.21048337277913 8.83297973221358 7.03943146197084 6.36759454527045 6.93938563514164 5.94459857588486 7.65826367269277 6.95847708281371 6.67419916217814 7.29839681848553 5.21599925950772 8.45533585901493 6.17724734113936 7.92677714735437 8.10861317407 6.22347424134029 7.83041313134932 6.58172349733807 6.9308801901589 7.35140485319901 6.07510939285721 7.7686857044013 6.62823171108628 7.0281325268453 6.05036845155322 8.06832325859058 6.15675837463411 7.81922120201162 6.09958524195751 5.53737976390915 7.57659047361846 5.85913333265214 8.31517568585523 6.74716729012774 5.50020731582758 7.6619230692961 5.46797671504559 7.56342841277845 6.110812598573 6.35554659058029 7.61783273591332 5.29156089286131 8.88444039239033 5.67228931414433 7.00540252710687 7.67701420279373 5.66648632013508 8.17744593324904 6.7377693171355 6.78919321570359 7.90457490974794 5.60342786347305 7.84174178847006 6.56078381541418 6.31179763263812 7.61743513737254 5.81403001983611 8.13602230242404 5.73206137349841 6.3209093275868 6.08951762706985 5.89326378320141 8.5108683068018 6.81861564171339 5.75741039363575 5.124455986222 5.15781048340009 7.31507722210451 5.92371800800906 5.57787529185291 6.34391825675383 5.1774020375436 7.59522337859114 5.52241926880799 6.93007926056288 6.03998658855224 5.70837327723331 7.85101239283093 5.63881424190592 5.50422269843324 6.77370520912973 4.89592211719994 7.35538817642008 5.92370301176382 5.14247683746683 8.28190123959846 4.69061882319068 8.00840359668846 5.62781093613459 6.15337844321406 6.14872200807907 5.69833530280024 7.96072243047134 6.25146585826391 6.35493024953078 6.48896266330779 5.87154375247506 6.05100434830062 6.09511614719872 5.78272133683496 7.24551551702641 6.05013059323139 8.08406649671724 6.08059563340863 5.42629347671237 5.49619208521545 5.53291261484386 7.96976523050057 7.3090586589855 7.27188819503431 7.85237748820389 5.3934928397451 7.7275139480062 5.61261533578764 6.7336322796563 6.80575709946175 6.48307071935007 8.17801871609227 6.4473847501897 7.33318525742874 7.79757550821919 5.88721855186967 5.99294165542948 7.77713519216792 6.50877758136354 5.38116425806136 5.26797854294053 5.88882574342981 8.58198946761474 5.88121651630166 6.2257872358061 7.38807153784892 5.79816274837472 7.9689304137485 5.7966606704153 6.19682434799241 5.9492276293355 6.29138386845216 7.65739838501807 6.19176206173208 6.05352513165847 5.20415672275937 5.79592903136073 7.81411546697466 7.2174412422451 7.50743766003787 6.55525309362764 6.60127950176366 8.19771628506344 7.03059915779541 6.57799001581064 5.23964558589471 5.3320783844906 8.34086959479209 6.35510152295594 6.47681981732819 5.50013510925483 7.10630992181049 8.08812876041193 6.72448937856419 6.08201245362895 5.64687729969835 6.22663211935186 8.44692258288953 6.49184258285008 6.66950751979951 8.93367994128767 8.60972515988927 9.43658664867444 8.79856722683296 8.53273792568708 8.59056082210148 8.6080684978161 8.12936531162091 8.21030205848843 8.6533865815446 9.13882689464164 8.03998410310451 8.88217224837255 8.67810617611486 8.66588043316711 8.65584013247049 7.03261884119037 8.72515045575545 7.59136608600682 7.90356943290646 8.75968515990684 8.15464868276835 8.0808681238723 8.76226744558726 8.42139627972483 8.54601040838969 8.69847109894292 9.52162991749048 8.76471717550841 8.50715061378056 8.41107277188922 6.9912451066308 8.33437100192552 7.79997930890074 8.24990433374071 9.02979696782887 8.12362780994038 9.2636713262053 8.78316323902789 7.88264562506876 7.66267552725394 7.26252425874587 7.03706141078991 8.86704501891846 6.70776683526358 6.48458339598531 7.63241375093115 6.58726414877867 8.32961266947802 6.2387134861567 6.27529179621553 7.76249240551802 6.61547700198225 8.34106114807797 6.66740881827674 5.88939802867156 6.72945623588425 6.70806076735683 8.37958840858873 6.71066732841003 6.85202860411921 7.79398006430363 7.39280576384988 8.37910359054185 6.46550159695343 7.90612736597732 8.12351105395208 7.19584638726386 8.42770832606869 6.06232614811506 7.4322743348028 7.91376376897354 6.54529315354628 8.01085150926926 7.43154476468401 8.34291358458178 7.66589948066289 6.9856763185471 8.4703961642705 6.78088183811911 6.51750801973388 7.16065628299204 6.20833054870084 7.948475540429 6.01300563020442 6.9609934830347 7.97339382202442 7.56351210504415 8.69040249238001 6.58274317322446 8.06821322589574 6.3244068431588 5.53601261727101 6.44945155325667 6.52471349812833 2.59979625578436 5.55098859867968 5.5588163546434 8.0835299983829 6.26721547016761 6.93025124055089 6.46844821776218 5.23348716654733 7.41398772315778 7.25864736929717 6.98191007750998 6.0149589469262 6.20245965171264 7.98752077284931 6.26445768599316 7.5953819423691 6.01411834079398 6.34478052695159 8.73371081835587 7.00256834152415 6.63545077254605 6.06960051852449 6.54738909066832 7.84171494920987 6.6726502267701 6.09556466838726 9.21311357858722 7.14290107520224 8.74178650616547 6.58524792087503 6.52915206741377 6.03453908101897 6.93874949216409 8.16676422465889 7.11097105057372 7.69537582136088 6.74518669050649 6.24055955452612 8.23766789266093 6.40023859243462 5.87930480724351 6.59874110315648 7.88818344043661 7.14332569565673 7.84151261166115 6.89693034039852 7.05308620211903 7.98767373305593 6.8135185029572 8.39399189391126 5.62701814590514 5.86985722531108 7.20499595322651 5.75748925523732 8.33214707779125 6.35053761057595 7.34579834052656 9.41709842531048 8.20764525327285 7.54475845129738 8.28014813668855 7.00735416103473 7.15676890246758 4.4569336025263 9.08235295330293 7.40432880412798 7.06254993963445 6.9928934620049 6.4107693222988 7.69836650090829 5.87044800961367 7.00736431935202 5.27597996333663 4.55268857491704 7.27195962252017 6.16305592836833 5.96335757486448 6.95873300507179 6.07874989719593 7.76594802440845 5.62415390721741 6.81542412393793 7.12259478865357 5.72721653161139 7.71966358280562 6.62094269156436 7.22068258703256 7.23783058566274 5.5166333465334 7.90894278305405 6.01117097646173 7.44512184378895 8.11273758503375 6.453322071393 8.93676740273729 6.68105466499032 6.77736554160804 7.73693757769543 7.78446654643774 8.62021684032899 7.07733231563701 7.27728282677728 7.36883218085031 6.78977531845388 8.62381433606969 6.25592997450099 5.76236812024984 7.26148102124081 7.02547132141583 7.31906940466105 6.53140549328735 6.71875710369494 8.6524270568252 7.09788313972191 9.1631314851796 6.17104300627054 6.30988619798411 7.50439484514826 6.93825069504538 8.42526382232776 5.24022002837616 6.83009438693791 8.29207501402339 6.54010477873815 8.87234065752545 6.03117220362793 6.63432895043971 7.88765882813027 7.04527348948712 7.44692397119226 7.04982231087191 6.94532043353585 7.94881665882843 7.01448027014268 8.41922502995386 6.66963302043775 7.3282375817614 9.65929001370084 6.9051950508636 6.03499709924111 8.14133263091855 6.30501742393189 5.66853110068083 7.40736339803676 7.07857620169282 8.57133017950676 7.11746443953618 6.90571238862842 6.94754605071033 5.39584378726022 7.5758157735867 5.50508194937187 6.63211862407438 6.51467873474696 2.59979625578436 7.65100279184673 6.16341205881753 5.84834856089521 7.62646151620426 6.62683255019794 7.8384271081639 8.3835178995993 7.86534685048211 7.16995064726702 5.73802729122773 7.83146925215224 7.54972039550818 5.92046964505258 4.98014728270751 6.79659629056643 6.74554332743412 7.77739720613054 7.48971378376434 7.10798487070114 5.51242478755545 7.9504516502614 7.46757255219793 6.21072864980949 7.6164281017457 5.62696071169864 8.21770018320616 7.08805969413912 7.90595791563566 6.64828427285545 5.90051395186715 8.22969555186382 5.41460432898351 6.41709769054613 6.90050860105457 5.55045812671166 7.67761436252221 7.35684515655722 8.25724009439187 7.07779673466629 6.12262365467929 7.48997340345711 6.80864329015318 6.70481859631592 7.5808234268813 5.10621168726121 7.87124760138275 7.09152178627881 7.63236636472899 7.50647620142224 6.00242506099886 8.08199335424223 5.34295555238975 5.89587046115478 8.05469526817247 6.38985895317441 8.26681281839341 6.89742381912678 5.76456084245292 7.89835230304402 6.46542383699018 7.79514632802793 7.38578644224999 7.05890440724216 8.14331741326785 6.19816357556504 8.66956157937663 6.43630483535298 7.41645958564316 7.59295601752275 5.36530161439159 8.31908830795148 6.42666807661079 6.92410366771631 8.30611870040745 6.20642920745667 8.08806615954398 4.98001963077795 5.34990344830078 6.53544090043788 7.00053802229538 6.21409027012211 7.94072618601676 5.71843868907423 6.69263812077073 7.24731431844665 6.24443676743365 8.13869956170032 6.23926399048251 5.97140969801343 7.9254059091778 5.77483515942501 8.59416778176518 6.04022323634721 6.12174654537804 8.25252277359272 7.71554456338459 9.26060073240364 5.88559091440094 7.41632067549021 6.28017875640339 6.27564638595349 7.97530528459018 6.63189316106783 6.90598375971895 7.15198952325622 6.51112157976378 7.77636179573849 6.04847693802618 4.69227693293243 6.7482606663434 5.57818144276043 8.27554042778545 4.95856968392164 6.37939795900779 7.57589920096238 5.8143831021116 7.72654250639981 6.71722580298878 7.03540939662023 7.40572973487069 5.5740256503147 8.1951554832949 5.99359706799785 6.44678941596033 7.72199126729546 6.04933228870929 8.27928944496559 7.17186194517553 6.37633473324879 8.15213651233665 6.77708925018124 8.32374985427925 7.46622348328937 7.72565917118658 7.97759534108155 5.5872367801822 7.49874874184489 7.30390251136722 6.39436923679563 6.17058508408708 6.8576167369062 6.8748117516255 5.61036617316248 7.29404192547467 8.154725609506 6.87201723230661 8.87108743137219 7.21845011041989 7.72425462934721 6.57397310205948 5.57577520363074 6.90765595148242 6.64575271991017 8.32446565041737 8.42909924018884 6.16862344586328 8.8215051309827 7.29816191372074 7.36068743203566 8.80108414170905 7.26973323300396 8.39331367567688 6.43712672213715 7.13461619788229 8.03262921122446 7.61199055627669 8.1811539534224 7.50055104507618 7.09918249337962 7.31920662317465 7.40703718308614 8.25918137032312 6.12982802218089 8.22718770420573 5.95055981835789 7.94500580275408 6.92028543034854 7.89556843906327 6.38255982001784 7.53597941678298 6.39533920053679 6.57797075874428 8.72171686104765 5.95934719122501 6.99258437062199 7.9877162658362 6.60181135586676 7.89164871130363 6.6780677316295 7.01668211208909 8.10422487101456 6.07181281356189 7.77078755524588 6.4280397520985 6.83773689974754 6.92209620266034 6.15227686345489 8.07782158992793 5.70919832339959 7.98679975584002 5.37144975977784 6.23808933028928 7.22349275695736 7.36363968804472 6.29297054172415 6.95882290130142 5.88334668992943 7.89001371024798 6.76988687394764 6.94398199654539 6.27428079973294 5.56297103537732 8.45909877125785 6.35388195644717 6.03243608197256 7.03661022325676 6.05832335915116 8.60273664137383 6.82632799173292 6.14811156117261 6.78148217186497 5.40012973620171 7.43866520644277 6.66172580317079 4.78188108657686 6.92980606062359 5.51870886908789 7.86832226009992 6.36734746916309 6.32542543344444 6.70965656227887 6.68801762354355 7.87340207657551 6.81609767648793 7.14184488849575 6.87797173398274 6.3762716727629 8.11818734192795 6.34923153226963 5.59203477450119 8.03620938259437 6.73391732971664 7.75605166956756 6.22405370926379 7.14109747972087 7.97507103666252 8.48761804972122 6.43789717432484 8.76497465884515 8.87640722721129 8.09241541341575 6.60781351439117 8.74399544509474 7.72509756272945 7.99819440246625 8.03619881263802 6.8412804164238 9.04461753135773 6.81018763904476 8.46607120372365 7.75317441343056 7.23861248942579 8.7919263817327 7.08959641005599 7.0380480889738 6.99000494123756 5.37158624151229 9.04554359965088 6.45736878095258 5.65651873106882 5.86578897354097
Manes.18G009300.v6.1 3.36893467607003 2.59979625578436 2.59979625578436 3.75038115458394 2.59979625578436 2.59979625578436 2.59979625578436 2.59979625578436 2.59979625578436 3.263295019147 2.59979625578436 2.59979625578436 3.11804907243019 2.59979625578436 3.31139865403928 2.59979625578436 2.59979625578436 2.59979625578436 3.27626599380655 2.59979625578436 2.59979625578436 2.59979625578436 2.59979625578436 4.05286191379818 3.79016148847098 2.59979625578436 2.59979625578436 3.20900055990681 2.59979625578436 3.34471773959398 2.59979625578436 2.59979625578436 3.17378617670681 2.59979625578436 2.59979625578436 2.59979625578436 2.59979625578436 2.59979625578436 3.91152548879852 3.37524171943136 3.23201493111793 3.04922317902088 2.59979625578436 2.59979625578436 2.59979625578436 2.59979625578436 2.59979625578436 3.55116117433422 2.59979625578436 2.59979625578436 2.59979625578436 2.59979625578436 2.59979625578436 3.06059267461742 2.59979625578436 2.59979625578436 2.59979625578436 2.59979625578436 5.26908298647125 2.59979625578436 2.59979625578436 2.59979625578436 2.59979625578436 2.59979625578436 2.59979625578436 2.59979625578436 3.16805095130771 2.59979625578436 4.10281888021491 2.59979625578436 2.59979625578436 2.59979625578436 2.59979625578436 2.59979625578436 2.59979625578436 3.28754744734438 2.59979625578436 3.39101944330304 2.59979625578436 2.59979625578436 3.62413774721054 3.48717057272481 2.59979625578436 3.11095649955553 3.30853211464194 2.59979625578436 2.59979625578436 2.59979625578436 2.59979625578436 2.59979625578436 2.59979625578436 2.59979625578436 2.59979625578436 2.59979625578436 2.59979625578436 4.38714245877696 2.59979625578436 2.59979625578436 2.59979625578436 2.59979625578436 2.59979625578436 3.10849398345359 2.59979625578436 2.59979625578436 2.59979625578436 3.92971836159334 3.06791173847519 2.59979625578436 2.59979625578436 2.59979625578436 3.30153397352435 3.16467000805317 3.05008182588941 2.59979625578436 2.59979625578436 2.59979625578436 2.59979625578436 2.59979625578436 2.59979625578436 2.59979625578436 2.59979625578436 3.13872541349518 2.59979625578436 2.59979625578436 3.03316965666899 2.59979625578436 2.59979625578436 3.21516294932886 2.59979625578436 2.59979625578436 2.59979625578436 2.59979625578436 2.59979625578436 2.59979625578436 4.45982622027543 2.59979625578436 3.4898242940079 3.27858906737281 3.11715769885859 3.55969412797435 3.87829270620676 2.59979625578436 2.59979625578436 2.59979625578436 2.59979625578436 2.59979625578436 2.59979625578436 2.59979625578436 2.59979625578436 2.59979625578436 3.18241641221583 2.59979625578436 2.59979625578436 2.59979625578436 3.59666499419307 3.26459823700284 2.59979625578436 2.59979625578436 2.59979625578436 3.61183965644603 3.17503269450207 2.59979625578436 2.59979625578436 2.59979625578436 2.59979625578436 2.59979625578436 2.59979625578436 2.59979625578436 2.59979625578436 2.59979625578436 2.59979625578436 2.59979625578436 3.12628544447371 2.59979625578436 2.59979625578436 3.25431612115486 2.59979625578436 2.59979625578436 2.59979625578436 2.59979625578436 3.17616497868894 3.36064708397914 2.59979625578436 2.9940602321428 3.01860929541114 2.59979625578436 3.16817936116962 3.04936763595227 2.59979625578436 3.55532333445709 2.59979625578436 2.59979625578436 2.59979625578436 2.59979625578436 2.59979625578436 2.59979625578436 2.59979625578436 3.13848911460483 2.59979625578436 2.59979625578436 3.69283169022679 3.48251498255572 3.16689536194367 2.59979625578436 3.32619170863699 2.59979625578436 3.0725295882055 3.82921676435143 2.59979625578436 3.02986544421834 2.59979625578436 2.59979625578436 3.17888988534499 2.59979625578436 3.04879652493302 3.50450419362394 3.10108304697002 3.1364641154621 2.59979625578436 3.53908328774937 3.13294224426404 3.4196932705789 2.59979625578436 2.59979625578436 2.59979625578436 2.59979625578436 2.59979625578436 3.35455894485225 2.59979625578436 2.59979625578436 3.20780008800332 3.06852274975295 2.59979625578436 2.59979625578436 2.59979625578436 2.59979625578436 2.59979625578436 5.22746224651732 3.43218861185877 4.93324858276678 3.99618073743982 4.09210679568761 3.81313246695423 4.81067217740043 3.56341988191345 3.76566668263991 4.31647621367309 3.92858886645085 4.17510086053382 3.87010041767032 3.51862563651096 3.48725331849201 2.59979625578436 3.92036524626451 3.99137214596964 5.75273536904774 5.07827029939679 4.50798479355123 3.99697679387777 2.59979625578436 4.90862167532133 4.01974631285369 3.76766519734335 4.25757853785971 3.91481946228665 4.29520796724491 4.08733309607776 2.59979625578436 3.35176661093158 3.97910661271912 3.04165461401528 3.29543486065326 4.62784417624008 3.49534980656046 3.63071966896614 4.28053066058069 2.59979625578436 2.59979625578436 2.59979625578436 2.59979625578436 2.59979625578436 2.59979625578436 2.59979625578436 3.09839870207427 3.41008409776741 2.59979625578436 2.59979625578436 3.2866359024642 3.46047366396977 2.59979625578436 2.59979625578436 2.59979625578436 2.59979625578436 4.45826117511347 2.59979625578436 3.21644556534013 2.59979625578436 3.67528607409489 3.74944109507207 3.09900823605374 3.24661910325328 2.59979625578436 2.59979625578436 3.21057785747254 3.16495280147876 3.45643796967227 3.14105343535606 3.40968187193882 2.59979625578436 3.36724785466784 3.19008785338756 2.59979625578436 3.19774625800259 3.43497551468937 3.24569782192461 2.59979625578436 2.59979625578436 4.1464829094435 3.86855734942752 2.59979625578436 3.43504416208772 2.59979625578436 3.86220897474037 3.11444189945037 3.08982373625139 3.07280994667388 2.59979625578436 3.56398633747989 2.59979625578436 3.16658773388875 2.59979625578436 2.59979625578436 2.59979625578436 2.59979625578436 3.25661411864085 2.59979625578436 2.59979625578436 2.59979625578436 2.59979625578436 2.59979625578436 3.36241783843061 2.59979625578436 2.59979625578436 2.59979625578436 2.59979625578436 3.14307563156158 2.59979625578436 2.59979625578436 3.1933542419055 2.59979625578436 3.25721121744889 3.10020146374746 3.15916706065669 2.59979625578436 2.59979625578436 3.28404026497614 2.59979625578436 3.06075262526231 3.80289619999502 2.59979625578436 3.96357768773387 2.59979625578436 3.22380152582246 2.59979625578436 3.20913638165412 4.06907842763578 3.3307332458249 3.60500179411574 2.59979625578436 3.55926868756829 2.59979625578436 2.59979625578436 3.3738486396907 3.09519307076167 3.66154325580684 3.02864738326235 2.59979625578436 3.06480719808051 3.62790740949225 2.59979625578436 3.14481839600152 3.15073138801272 3.5829904785219 3.47693337962058 3.44525548215947 2.59979625578436 3.19947538049542 3.49030898711636 2.59979625578436 3.49604567278014 3.52342389776374 2.59979625578436 4.10136269640113 6.12942691511825 3.15110900783788 2.59979625578436 3.06134786401126 2.96925739016971 2.59979625578436 4.15030648282747 3.27667244084487 2.59979625578436 3.29247100215013 2.59979625578436 4.22628114414909 3.35977791636333 3.47516363191189 3.32860106906141 2.59979625578436 3.6698074420928 2.59979625578436 3.41054618312097 2.59979625578436 3.04794204847268 2.59979625578436 2.59979625578436 3.4519326062339 2.59979625578436 3.13125931646859 3.5242076349085 3.23341689300654 3.25597584154714 2.59979625578436 3.43006726886568 2.59979625578436 2.59979625578436 3.20605869871251 3.69410504494913 3.44261754966494 3.82574288094967 2.59979625578436 3.75877749998037 2.59979625578436 4.06084683536767 3.79222420763822 3.17286485156 3.43964218646116 2.59979625578436 2.59979625578436 2.59979625578436 3.89018211789661 2.59979625578436 2.59979625578436 3.19302232415317 4.11623860520924 3.60115846178119 2.59979625578436 2.59979625578436 3.94233965432729 3.26967113465158 3.26490597460946 2.59979625578436 2.59979625578436 3.50086039765109 3.13589593959261 2.59979625578436 4.3261604945858 3.02191542271198 2.59979625578436 3.43931519236312 3.13776652946732 3.23993430627071 3.02358893173204 3.31390949928497 3.72312623422046 3.19560163765469 3.1089290264677 2.59979625578436 3.73256147324259 3.29873799986109 2.59979625578436 2.59979625578436 3.18485473878746 4.20674458808463 3.15134302408755 3.29190677361545 2.59979625578436 2.59979625578436 3.23307136903005 2.59979625578436 2.59979625578436 3.48836367183064 2.59979625578436 2.59979625578436 3.09344190010374 2.59979625578436 2.59979625578436 2.59979625578436 2.59979625578436 3.11516147797062 2.59979625578436 3.09854109867356 2.59979625578436 3.8723514461441 3.53428471141661 3.44647907091879 2.59979625578436 2.59979625578436 3.95477570401005 4.22404722437942 4.0174031331555 3.17435855558807 4.592964986917 4.65985411664045 4.39351316490918 2.59979625578436 2.59979625578436 3.31341918269739 3.45647939961573 2.59979625578436 3.11486485550114 3.12404357264528 3.32526864023558 3.35798233036586 3.35802627900853 3.29891955515538 2.59979625578436 2.59979625578436 3.47961913918967 2.59979625578436 3.67724799383265 2.59979625578436 3.03997188674666 3.62112234937258 2.59979625578436 4.55675022863163 3.29901172108088 3.87095900324649 2.59979625578436 3.89221999526132 3.28720428082605 2.59979625578436 3.66545625792225 3.36940304494811 3.75492677152724 2.59979625578436 3.33689537073237 3.56736478650805 2.59979625578436 4.14475794596989 2.59979625578436 3.4666767382516 3.12386348523869 2.59979625578436 3.22180690923061 2.59979625578436 3.32869148150303 2.59979625578436 2.59979625578436 2.59979625578436 3.83844866546774 3.11530692652306 3.0284462862932 3.44879108853492 2.59979625578436 2.59979625578436 3.34771328766447 3.00173983477685 2.59979625578436 3.07812638981679 2.59979625578436 3.51499110119768 3.27464873090581 2.59979625578436 3.09490341468928 2.59979625578436 3.44336746541449 3.47843854242518 4.09181245676974 3.63459143030087 2.59979625578436 3.59848267571914 2.59979625578436 3.79751102332245 3.75469696613014 3.45229135332417 3.14894040553398 2.59979625578436 2.59979625578436 3.89806602983649 3.8027405824871 2.59979625578436 2.59979625578436 3.08382354620843 2.59979625578436 3.74825229684631 2.59979625578436 2.59979625578436 3.90241560980086 2.59979625578436 2.59979625578436 2.59979625578436 2.59979625578436 2.59979625578436 3.27005780046848 3.44951294888695 2.59979625578436 2.59979625578436 3.12478781716686 3.3217847703779 3.37424946298459 2.59979625578436 3.34624818242998 2.59979625578436 3.80628733938985 3.77000473532773 2.59979625578436 3.37017545708318 2.59979625578436 3.23274696978057 2.59979625578436 3.23836589690278 3.14237529736743 3.85027535941523 4.18224303474423 2.59979625578436 3.80537004000326 5.45667075841334 3.71406426675766 5.61035518658684 2.59979625578436 2.59979625578436 2.59979625578436 5.44154205310046 4.73339472918344 3.95439250155381 4.11915002610035 2.59979625578436 2.59979625578436 2.59979625578436 2.59979625578436 2.59979625578436 3.72155046908345 3.13092838849174 2.59979625578436 2.59979625578436 2.59979625578436 3.17666752597553 2.59979625578436 3.14201754722178 2.59979625578436 2.59979625578436 3.46270972026923 3.37547122358886 2.59979625578436 2.59979625578436 3.10979399629646 2.59979625578436 4.11133455544258 2.59979625578436 4.64073841745067 2.59979625578436 3.40690696027832 2.59979625578436 2.59979625578436 3.25006177786541 2.59979625578436 2.59979625578436 3.14662082988331 2.59979625578436 3.11790825992549 3.6848684297321 3.86313458589679 2.59979625578436 2.59979625578436 2.59979625578436 2.59979625578436 3.10899527952792 4.40107395226135 2.59979625578436 3.13093185640013 3.71233388196536 3.18764437601324 2.59979625578436 3.39845749303654 3.68940288429935 2.59979625578436 2.59979625578436 2.59979625578436 3.01265836496538 2.59979625578436 4.06795467165858 3.27070239318665 3.93812031678581 3.32729296405233 2.59979625578436 2.59979625578436 3.23817512837546 2.59979625578436 3.76430622490982 7.02991114511569 2.59979625578436 3.2568317893317 2.59979625578436 4.07961686378241 2.59979625578436 3.17004009026973 2.59979625578436 3.11489981915957 2.59979625578436 3.12901589028519 2.59979625578436 3.13790827944038 2.59979625578436 3.38630181835361 4.20404627355598 2.59979625578436 4.72921576481272 3.10048140825537 2.59979625578436 3.22256664660478 3.23503948447659 3.13594984025197 2.59979625578436 3.5233891069621 3.1198917268211 3.1677776264212 2.59979625578436 2.59979625578436 3.15933397875847 3.12751666884428 3.26704859034321 3.30313529149927 2.59979625578436 3.70634912023239 4.26987185809531 3.29759367244079 2.59979625578436 3.1964791051938 4.2567115563102 4.26530609196729 3.54449289306235 3.3537310595367 4.36670278574688 2.59979625578436 5.32793866145287 3.479467134794 2.59979625578436 3.17452592349132 2.59979625578436 2.59979625578436 3.21122222670659 3.97181638228956 3.14365100473681 3.25239247268295 2.59979625578436 2.59979625578436 2.59979625578436 3.03967187552959 3.63327636685775 4.73430425828679 3.32706199532729 2.59979625578436 3.08270106822196 2.59979625578436 2.59979625578436 3.4661660206238 3.12790887429037
Manes.18G009400.v6.1 3.67536698515891 4.12294770149171 4.03708300553585 4.84441177295379 4.65235692007504 4.34538036058606 5.08872619844987 3.61358694798937 4.91307838816141 4.64437088272223 4.10500416741509 4.62269819367118 3.93065569810438 4.54430539374415 4.59376955023299 4.48799312224182 5.38386986186502 2.59979625578436 4.96861339310017 3.52689480351742 3.80048506553678 4.70174863234342 3.86806484188898 4.78167921861277 3.99369625342319 3.96240462963678 4.88713976309255 3.79297901267061 4.41131441014984 5.35650795414888 4.2095518786502 5.23726134154243 3.72650963248395 5.70781856356127 4.87364013284942 3.39941693038722 4.44223737455536 4.16110391583899 3.91152548879852 5.41467545702252 4.39381909406622 4.83956792462344 4.28297638567827 4.52794582638383 3.19842031549437 3.90826536514674 4.90020531624185 4.11155110495989 4.83128654064695 6.01017492273823 3.82252618082839 4.94607665994656 3.63738172282996 5.09271359457045 3.96778331297524 3.76180760438162 5.06684326123096 3.92178017666207 4.43497640120637 4.3702824211595 4.97222390044776 5.00917874820044 4.3306298088978 2.59979625578436 5.3326571783753 3.36272545837779 4.69773866510518 3.61176125378992 4.78575919725325 6.17080579002124 4.23795117700515 4.64706332687044 4.14593379109511 4.68113159220027 4.96354976747314 3.76998510658159 4.02978486032716 4.8213463335141 4.44874851154745 4.34097358250456 3.44184362766157 5.11820552747997 2.59979625578436 4.56331189115544 3.97849953507637 3.82385682353258 4.05143689552166 4.06964360546408 5.30573237150719 4.70846139185161 3.5115007869912 5.23807669796434 4.40587597646368 4.37759601016739 2.59979625578436 4.31266839828298 4.20152180799042 5.25447426805253 4.37075291732259 5.34188219104967 4.82702264398632 3.99148542122515 5.01605264256979 4.45089252933536 2.59979625578436 5.57503777374574 4.26502555843134 4.69834375591804 4.19060093830317 3.75626826634345 4.86529173213339 3.70923438673871 4.71151306512265 3.55255446331805 2.59979625578436 2.59979625578436 3.76223258926034 4.74419507525848 5.10896708892893 3.98810965753994 4.99992716547416 3.98065731929607 5.19716378953686 4.75060508771914 4.38069208112977 5.74525961960376 4.67263459612452 4.90359534281198 3.9016924230135 4.2535313721841 4.94920933881967 3.74662764509982 4.91565394877639 4.62757020697625 2.59979625578436 4.47230572239432 4.0977347290974 4.80182580265147 4.68163825002303 4.78092750047691 4.92552397122543 4.21154493928403 5.01360447922682 4.54281840987257 4.06185090899447 3.95542418569268 4.63930986084389 5.01503454967775 4.52471108436827 2.59979625578436 5.00097259942899 3.86044642301347 4.82037743255069 4.31153146480528 4.85405689041191 4.60720830231354 3.65942122764354 5.25421093862759 4.48733103646555 5.34847180464466 5.26731212378248 4.22652105633247 5.25423339207104 4.34387286550974 5.23753732688857 4.98634548349847 3.78663384676346 5.15428736148349 2.59979625578436 4.83188068850985 4.61441975474586 4.42147475373253 4.56254881716098 4.25185322189115 4.60014302335641 4.83840388187777 4.50598838802153 5.37663059391201 4.27444155725494 2.59979625578436 4.54179611864704 3.82001212652828 4.48300631514054 4.60152101093398 4.76753522633655 5.26931393619904 3.84039625770601 4.87110169339738 4.37117454433733 4.77222290969772 5.47007807287522 4.00029020816282 3.69550203293633 5.20602972598989 4.36284179581793 5.11989269278186 5.30395469156398 4.06811801240991 5.68172637036218 4.45874846901168 5.80708078769722 5.6328885428585 4.30388315148822 5.1634940742127 3.83335999253602 5.25764572961718 5.58907798491636 3.48186864689569 5.15025970782333 4.23714878711994 5.35417297900175 5.63748326795872 4.67430240951632 5.47703965341764 4.09380562395299 4.91243137989044 4.79730947084849 4.6995394071538 3.77728265014896 4.57859732755978 4.91477291215164 5.05040098038399 4.48692404143099 5.24031249678215 4.22374680884705 5.74279334888452 4.31843382324052 4.6996641414451 5.41775509638884 4.4817955353346 5.24511868613693 4.88768851608344 4.38172056419273 4.93555061971203 5.36599172597886 5.32364952886415 5.39517593808594 4.38500788950251 4.88518844973306 4.84249256347206 5.69814068693291 5.51525083704631 4.5578952289311 5.20967792198321 4.62450323458311 5.27640307317819 5.00906101495863 4.24931690591764 4.78329116618097 4.44007817029049 5.08445022701992 5.21619891988482 3.8571645727771 5.43486039144932 4.78346804877929 5.49614652945687 2.59979625578436 4.57576371660108 5.61817690276977 5.02501335280427 5.59813749916047 5.33254721591639 3.76766519734335 4.87356091597423 3.98907347628489 5.35515139855255 5.55967583867532 4.24231585157393 5.40672708129608 4.48791637068455 5.06063454243393 5.44665807643803 4.73276408121695 5.97713420364695 4.74981405267381 4.80190567130664 4.92320237576635 2.59979625578436 4.25161846552987 4.97118830723051 4.52347918480324 4.69391393473382 5.44469667519391 5.16857989878603 5.41520937727903 4.30983489026463 4.62385196131894 5.06292471286009 5.52803099937864 4.80412959565841 4.83636087849277 5.08001625425568 5.52304671303811 5.18057768400142 5.47352936060949 4.39654717270036 5.91194449695852 5.35254268352036 4.63495191255349 5.83114491391937 4.51796330930044 5.1967781629087 4.95080608694243 5.35772052217755 5.98564003746293 4.49843194562584 5.02585285471815 5.96633283659145 4.98613356101715 5.19318929829712 5.11831897206066 5.52213511379129 5.87044375462634 4.78130988748901 5.59783511742669 4.84893077297622 5.3423100569387 5.97676982433637 4.82381209241807 5.35565760778318 5.13355659065367 5.62915087304022 5.78072076961455 4.9642621404597 5.65045237178585 4.69062408306534 5.59787297431124 4.9351035469854 4.54791539867778 4.85089062593842 5.09268380854066 5.72597097284847 2.59979625578436 5.19002138530969 5.81280994171698 5.65580514097747 5.00500714978119 4.20049541653747 3.35678698172305 4.84464287771757 4.5587295222018 2.59979625578436 5.30854353973759 4.65235052130321 5.88222376159896 4.37816207321273 5.63805073173465 6.15441153486834 4.9900949848543 5.67229732816469 4.54583247116659 4.98125047910188 5.87180842618795 4.8208252304534 5.7765779855465 4.52561882532054 5.71614919661222 5.3642349743193 5.2107441559121 5.71288870262382 4.8748656168419 6.22925224898144 3.82079001873872 4.21869772867626 5.44826586104383 4.55954102158148 5.12582017815276 5.61192630383788 4.42140308608655 6.16749680340404 4.67606743283143 5.47410099291163 5.76403338416177 5.32482919703302 4.2287836648476 5.23216207452988 4.49844663979114 4.90472534149054 5.49262534804102 4.77538342428656 5.4779490423291 4.29642468583677 5.32114199580217 5.367107734076 4.68304692747513 4.9534892142537 4.30991954538706 5.15904180073993 5.28371075305731 3.84842707654233 5.01847526159803 5.53260901940399 4.91856318152138 4.03287503074016 5.10232704871668 5.8462416881157 4.68443484711575 5.3933353599709 5.05594102021092 4.2627139023923 5.45629425282286 5.01537375020906 5.4127718273529 5.83228408720182 5.08132161596857 5.17257122170844 4.98520559366531 5.91891547779382 5.82715457248651 4.44494912589707 4.17748738386806 4.56524049308941 4.74975017063501 5.43004589825946 4.15255087913359 5.5334030520593 4.56263866326803 4.67721103811894 5.72875593145387 4.78281226188741 4.84123428967278 5.16036243480983 5.77989720229497 5.27393189737756 5.12179975774463 5.51116033279584 5.26017422195698 4.58537103009636 5.75520409273047 4.95788546102352 5.55456761613223 4.77008543351732 5.17011691697494 5.77812261896593 4.74539716545179 5.61979197648066 4.86676461493404 5.12059371886569 5.48329088932552 4.79922321739545 5.35168402902803 5.95574009592811 5.52569865249566 5.81166784256791 5.58635262861398 5.83476478017975 4.04122565012221 5.90885330956971 2.59979625578436 4.88297793990098 5.5873251764508 4.72990959991062 4.93633219493801 6.02897348397495 4.48110040514073 5.15256501921619 5.18363263917214 5.01882609389454 4.99494530541637 4.73205170788311 5.66173863416548 4.6568115787803 5.44015691156705 5.11086335228375 5.01077808392951 5.48743615975289 4.55646332505857 5.13506772089652 5.72043213882596 4.3565877753355 4.6080507366938 5.13648438874497 4.42860944151794 5.50454078432872 6.03060840601927 4.22423515323355 4.72887690289586 3.94059545112726 4.63752017950012 5.33812301467141 4.16844089843428 5.19506248237797 3.87328019098817 5.64313955316628 5.14791766363136 4.73821627230521 2.59979625578436 4.90003183060832 5.03238969886925 4.62700783559613 3.69156864533317 5.53778001788582 4.04319652954833 5.24736411109955 5.11974523140136 4.13339209765861 4.70556805546955 4.57946966740648 5.51837195994031 6.3202639484497 4.82052470348111 5.30180458633957 4.82474434727922 5.53581021663538 5.4047502250422 4.00913108774672 4.61906616741554 4.39007273838552 4.70734887785004 4.36569719468733 4.29442058907264 4.79688283492342 4.23089224699686 5.13174463544108 5.16772321355975 4.73966065663101 4.86259430476321 4.72167642382528 4.54464228399026 5.5922457570621 4.71746847468065 5.08224447985404 4.76917963527482 5.23025612957047 5.0692188922283 5.17494171654267 5.63997738044001 4.65316821647585 4.36958687822813 4.65676768859076 2.59979625578436 5.25904612699863 4.20448879507154 4.78511380649245 5.65329302852944 4.39183815085706 5.71872212826679 4.33716549836568 4.32796366705066 5.30673032938966 4.29007427014793 4.89144249441463 4.44343943182173 5.67944278745173 5.63582907496937 3.97494353335226 5.7366098303716 4.27799672230626 5.83312299119114 5.85014561960801 4.30483835102731 5.35590131366905 4.44333669139984 5.37457643692296 4.90062551097641 4.16300874332527 5.08531044869521 4.30258831242391 5.14244390043512 5.02299259981795 4.06582935493575 5.71766432068798 3.8475524867032 5.21134598171278 6.02038058294734 4.994720995105 4.3125183963896 4.95590737041607 4.02763515929962 5.17224340719292 4.43007380415305 3.1839706467237 4.74399541057762 4.11957476775452 4.51110840982021 5.30454080577039 4.32708618317185 4.49974384603744 3.77947284841511 4.99874918837956 5.008493068571 3.68818018210112 4.6018381917031 3.92787004180655 4.49766768317292 4.42980311231387 2.59979625578436 4.35433206826405 4.34343362799709 5.21540670520647 5.03937361426058 3.95095185850016 4.34601057757032 3.63998240109009 4.05020411982674 5.25615280075596 4.04753606093011 5.53081168993192 4.96525154018265 4.95856968392164 4.09899535301805 3.78966341899362 4.98672579528766 4.34172522736978 4.53062420110091 4.08572846250385 4.70080269948631 4.83472115085212 4.01135707798147 4.63660660576892 5.96351852328774 3.6888404671252 4.76870650609778 3.59950334611107 4.87180778045192 4.61811893015189 4.43554688618662 5.45667075841334 4.40272371932416 4.54870493750506 5.15631566060924 3.57943150067393 4.77283833921899 4.53484710182002 4.85696581338028 5.44197618807078 3.30409561387671 2.59979625578436 3.41956127694051 3.70684774349347 2.59979625578436 4.30847730210854 5.78472050430664 4.57774935090771 5.0944490203049 4.48329099330503 2.59979625578436 4.9812605270716 2.59979625578436 5.21438627469635 4.76071795665747 4.421152439303 5.41068576254048 3.9798728844889 4.827279016179 4.66862794126734 4.2792453712322 5.02950116362147 3.96314819633817 5.1182964331115 3.5720670294192 4.23875623856873 4.71728697981568 4.39565414980959 4.29337743312658 4.24434165029672 4.62131747630158 5.66832519039415 3.902554382221 4.82985462200195 4.68425151739168 4.69953346864594 2.59979625578436 4.45855802005145 4.35721795454717 4.76577684386492 3.78461529775044 4.14366728163835 4.97105343269198 3.95678688296693 4.82142510769126 4.72890401917374 3.99472994152574 4.86591659604994 3.80045825546394 4.93055176031792 4.4301314872839 4.2402951226232 4.37552606238346 3.74150866336052 5.07552294162702 4.84798142242389 4.74245609954318 5.15375857663382 4.013064275457 4.61758077467712 2.59979625578436 3.68852467857154 2.59979625578436 4.29512667387151 4.79587404593374 3.68000914401727 3.52129112065354 4.532667295226 3.89440790805372 4.52937707142145 5.04793995436607 4.06430571321121 4.35637714500501 3.96879726525581 4.90045275256763 4.12530395146534 3.77709883411511 4.67295604019629 4.12091577147439 5.33139933248893 5.09010965405335 4.72921576481272 5.20715608023109 3.94197673699537 4.80845173577725 5.85980027482697 4.35711926794763 5.36285570289811 3.95822354543782 4.94685211787918 4.8548940236812 4.52566286366271 4.74541055585262 3.93122938721556 3.34205936974101 4.43605648542098 3.79558990087403 5.25563330701578 2.59979625578436 4.59780353005162 4.46098316442879 3.83341950697913 4.38421152707489 3.94603022704439 4.40682532679928 4.98238337068719 4.14279396513624 4.97883711772515 5.61088024143791 5.07848390824826 4.84110733217122 3.8120814247525 5.10657635071862 3.55792757479529 4.98602991708247 4.83384556413765 3.8356080573271 4.82057192202291 4.24975888069076 4.31525946771916 4.28311003152622 4.02731524103126 4.52494854546583 4.08703909096815 4.57343399013619 5.04609642739144 4.2086986644918 4.5602194700769 4.12663141229212 5.09470778852408 5.33987320672475 4.51324464660254
Manes.18G009500.v6.1 5.77277999318706 4.87749585337859 5.17564158083075 6.00879538079221 5.57179598080217 5.98692305643937 5.91273592290823 5.46057874205575 6.00946555120279 5.1656712379421 5.92725944555621 5.22489892498785 5.24952538586484 5.63625254012545 5.65895665902764 5.89040862086437 5.86060033339845 4.58180910017937 5.9160397257849 5.21095998477064 6.53735066057643 5.14271162331424 5.20685045447445 6.39458578721812 4.95536978657225 5.2225706324185 5.91070584306324 3.45517244682011 6.18096413823908 5.16535132563072 5.484038186494 5.60913822941372 5.01701163788811 5.99809089297538 5.12034276720145 5.93531834981407 5.67166510387954 4.90143072748901 5.13869351574088 4.58798859356335 6.09518175321637 5.85164776301552 5.20029642520342 5.08882590042947 5.10210637171936 5.84269895085106 6.80487893303154 4.11155110495989 5.6195955471332 6.32976928475142 6.85533704129034 6.70297095217557 6.60978173708352 6.57461740899261 6.59809636181551 6.93650807595687 6.37553675604435 5.35206051211528 5.99636459659595 5.17315087215892 5.51753913484959 6.61960757172531 5.10782152716007 5.50880681331723 4.54040893130107 6.27771604409719 5.62906322980131 4.71475619702643 5.91389064861957 5.10279881932545 6.17921052337839 7.00771095899311 4.88724762584687 2.59979625578436 4.35439551718836 7.62390999723603 6.87758124123729 5.22156976858325 6.53804574752058 5.72190707193767 7.1000876231949 7.19742869952849 4.24640293491679 6.62420737172754 4.26018185025389 5.63219250990327 5.4406112689352 4.71746245160973 5.82912055680911 5.41503775789095 5.97364182097646 7.04867929630306 5.83356808700761 6.31216911674781 2.59979625578436 5.51957502842192 6.23608360809215 6.34480030445711 6.23482457241129 6.45737723185162 6.63705408700483 6.11833223743186 6.18338008517146 6.3014483606336 5.89057866898297 5.81956075158602 6.51663455702335 5.94762189544922 4.66952761638017 5.90665659355237 5.86544710582753 6.08873395036944 5.48026355017328 4.41749325203936 7.02921040017765 6.20979590653914 7.0200344507301 5.16597404384671 4.60236138459194 5.05484781506859 5.09481748120261 6.05184389021039 6.62451866058176 4.90681504668171 6.22909334393986 6.28824330751857 5.88896370360916 6.91207362360215 3.9016924230135 6.44547642431678 6.56562046194746 4.85910388137775 6.06172895599259 5.51799561761142 7.85456554780194 6.50176838948756 6.5710911138971 6.64272725546899 5.36366333182721 6.39356716970284 4.88298795962362 7.0139999638433 6.32199510976054 6.2266313986833 6.36566730396812 5.26755534690581 6.56242724043804 6.75693951491293 6.55318906199436 6.75329802676817 6.96662902533629 7.26577570252336 6.88078026501555 6.57040567588132 6.45931340016684 6.35346506059979 5.82756740314007 5.85643364742434 5.23615283665096 7.04722771246991 6.2865205490874 6.59641672866441 6.25975980846175 5.73885092185816 6.32204379757887 6.463743063362 5.718309513407 6.6519119379666 6.05100434830062 6.56371770906675 7.39620308139113 6.04036746917714 5.95755702631768 6.04377791157539 7.11326047521706 5.77098194154131 5.43363581826739 6.32280027138381 5.46900601591225 7.3090586589855 5.00261083634677 6.45328141264988 5.81500560433406 5.46240183154873 6.20705058395445 5.87823889123591 6.36124068086052 6.04799757604264 5.20930672157661 6.048198853652 4.7704622221834 6.0449182227961 6.03032313224357 5.62038961194291 6.20571100997729 5.78127925203805 6.07668090435 6.30758887581174 6.15174526434701 5.58419801679622 4.90063590618413 6.3696903961594 6.90664851757719 5.71867784886669 5.17879289931608 6.31802606205474 6.18375977795319 6.1541260361976 5.49094047492502 5.55958040568764 6.19176206173208 6.36099960549763 5.58448887137492 5.12152224806092 4.52063399082232 5.36747134221737 5.5020677698697 6.8811984629684 6.39629973824018 4.76972707999431 5.64110808163989 4.85575102798247 6.01835048957596 5.64824009419858 5.66548530390529 5.84141441639864 2.59979625578436 6.28259964495074 6.93088482687172 4.85136118929869 5.4977479064478 5.75621741872886 6.26635307522605 4.6259726054992 5.27081693361868 6.14846109686116 5.30600796257472 6.07425803706133 6.10099188288232 5.40910975485262 6.78102010505501 5.80748942892087 7.36793269179039 6.56480199637083 5.34658126589735 6.5360726751642 5.80302984222814 6.47480884244492 6.35498690608773 5.61350975655418 6.19980652578961 5.06672917528785 6.2171444877332 5.70734211019008 5.12634353354795 5.73125579323076 5.07827029939679 6.24643303449765 6.47492929200922 5.34430581375096 5.861324886207 5.39757782242223 6.91728626852309 6.11492843473551 5.25307492505865 5.43718232281391 5.53963828062018 6.98271056643851 6.08779251578305 5.07070151298621 6.61046455610164 5.08894954796891 5.36334124293954 5.77788555310987 4.67471330868919 5.89441906862208 5.03837385944831 2.59979625578436 7.26252425874587 5.86611508241472 5.39454166921323 6.45280389273139 6.13857916702934 6.40634377953886 5.51326722874881 4.39220110365337 6.48566648112085 6.52720446877446 5.88039134564381 5.61248644524969 5.6088980013501 6.5838733483089 5.93474110216538 6.56286292309957 6.06775658942338 5.20919412871956 6.58275768817784 6.48096914188975 6.43902186204766 5.7539031963815 5.48408254210768 6.93409128885371 6.04902615602031 6.41929643032759 5.15336564901128 4.88700057731564 4.76417997659723 5.48022524553681 6.59940266485319 6.22608832353562 5.39657710171523 6.95080719838913 5.49545377877903 6.55836676825607 5.43963200553222 4.9727912452407 6.1767628826818 5.42651369580842 6.30632486675594 5.13104693550605 5.44844497721289 6.08579835151881 5.61350058458445 6.0302421147624 5.94632707321222 4.56835540844979 7.1601180962029 5.78162706857707 6.45394693434779 5.53601261727101 4.42563555826861 6.08943935479652 2.59979625578436 6.74125246030367 5.87768457403984 5.24940342645798 6.43161239685314 5.69482008467495 6.74696204829036 6.51007174923378 4.81536574332852 6.83958341713669 4.58325948049007 5.97826382469693 5.29609892537974 5.38152394492569 5.70057360074416 5.18541493305847 6.06023340487136 6.27469591105898 5.14648849850552 6.68807097538268 6.1237605728341 6.90352116921648 5.9724059908657 5.54741830375864 6.28567628932471 6.23453549703034 6.08429770920083 6.30609142112485 5.53375622982152 6.8611443738313 5.48240696262063 7.66167733931729 5.57202485164413 5.32103055359515 5.45529346571371 5.78445347017356 6.31488907906603 5.45070901368351 4.7713258985777 5.90755225762539 6.42407786486277 4.96143245681275 6.09274966270675 5.55321791651538 5.63328465256478 6.32686406334458 5.20219839070407 7.49864857234217 6.70839897469337 5.77750607746849 5.84110081147918 6.13210928047575 6.9534109273359 5.95093978593599 5.43125103392474 6.52330267515996 5.7304316060578 6.58935696619739 6.12652586597838 2.59979625578436 5.92324345892383 5.6534184461126 6.34991392434191 5.09033260165601 5.20089520254968 5.93286930455274 6.12641475846855 7.06397256808239 6.52212836240278 4.93047090773578 6.49284354432299 5.62937909003129 5.760971993114 6.28407284331624 4.92967051630423 6.06352096147691 5.84743492505114 6.62950511698047 5.60613848561068 5.58633821444536 5.92515068943491 6.04031414410366 7.09562802253607 6.40213223706703 5.24822693916828 6.55987926535453 4.57883113128079 6.49600960014138 5.59085041993935 4.1845327993411 6.0940449389288 5.49236289645518 5.80734532871996 6.66624743820376 5.17360490736023 7.31688913777089 6.46484390011866 6.59906625504475 6.27683791314847 5.56415455290617 6.75639962641502 6.12269542341683 6.56991170941938 6.04083429767912 4.86676461493404 7.17158129183042 6.82193324386718 6.27016229680506 5.87958455518293 6.10430891194656 6.40340009653413 5.21417239380508 6.1948890604107 6.45442128175836 5.50746789153317 6.33530534439281 3.94233965432729 6.03235176735826 5.66509623471959 4.9388801789459 6.75408500569941 4.92876175087406 7.45397314497226 6.24027480630705 4.8876346076107 6.74022050710557 5.2962865080373 6.32703030503884 6.12063008808223 5.5774319153558 5.99336452549358 5.6227553295583 6.70770268157574 5.82189738662496 5.41062808721221 6.78619168832532 5.54647803372953 5.5435125970778 7.10754257837871 6.64140664709195 5.32227683782754 6.42494575802164 6.08927059407812 6.49074973294298 6.04259255708206 4.43805265115603 6.56711258981108 5.91266472483501 6.98184856886676 6.62888663619535 4.78585382240281 6.63947367659848 5.39465663213329 6.94748714261966 2.59979625578436 4.92956830413453 7.43408739346182 6.3582664066416 5.23030443817069 5.7517264655041 5.4272037164409 7.01362561012916 5.45171342140278 5.90331897606662 5.84842329784283 5.57796010077249 6.22701768056026 5.01403840957566 5.05333289286512 4.82604769687984 4.48706839994693 5.48880798952404 5.68712647652087 5.83510566705534 5.5797970862779 4.39007273838552 6.29316682475473 5.95686392064935 5.76550887946521 5.14421438773344 4.89098237239427 6.47250907562326 5.16772321355975 5.96212758649637 6.24307657410351 5.46011610810162 6.36807669434942 6.15348522529285 6.16618321988655 6.3703607564665 5.17512024585567 6.73866391841939 5.42043484616301 6.65412360039153 5.91063644790738 4.61876822617752 7.03698446129783 5.25540282853795 5.18420072457802 5.88786880726175 4.88601092789083 6.07077046277758 5.76771158957613 6.91137420317111 6.34355510072235 5.63208054953335 5.38194587391361 5.56607780817536 6.52496792260149 6.1649981394592 5.78475813914678 7.08437232019916 6.40825942462116 6.10825215526757 6.04653585274849 5.43872503744554 6.05473498796809 5.91360438013172 7.08054413064239 6.35897605208952 5.41032316617536 6.83378075810389 5.30968038108919 5.85177732191056 6.6685684595355 5.62250679399019 6.67595594987081 5.7858383363415 6.41866536988608 6.68048422769575 5.49437514732023 5.95502156228449 5.88476582709359 6.18558554653295 6.04309399961728 5.398170299369 5.39771976789044 6.17734818292394 4.85006198755359 6.08763266814338 4.74399541057762 4.52758859511927 5.46149775455693 5.59715574429464 6.49094054139787 4.3746432299407 4.36625372078749 6.04022323634721 5.008493068571 5.23543048194807 6.01623041557307 4.31631246402766 6.21655180127059 4.96296786462028 4.91531722652645 5.57930530641541 4.14425836919207 6.47124173630205 5.3513669839487 6.65750331839385 5.21671977579314 4.97828712788077 5.29133941520632 5.77453385682029 5.23595445497898 5.62399744150739 4.11313282674055 4.95856968392164 6.3318578749106 6.04658820766523 5.06289329553747 6.00320754248968 4.26260924848614 5.3471121544228 6.96325764340046 5.79997574233133 5.33133623655627 5.9662431191046 6.25516964344086 6.14476505819648 5.52445889707807 4.57988987130776 6.01086618483093 5.44271014051288 4.84741233254358 6.26497647261464 4.53639649429251 6.18304909957118 5.76136968211267 5.75590953937964 5.05915629965552 6.64746793741837 6.4339445356298 5.62409199626745 3.97030664993167 6.48924824687045 4.49555816718883 6.0832852904492 5.72440515974775 6.60958653153165 5.94534289668014 4.86512214943808 5.97096800064995 5.0093340735238 6.57397310205948 5.07132769920127 5.45147283072295 5.96938336578554 5.25070360363951 5.95891642230819 6.00118752129178 4.56920939338109 5.86591848494859 4.8086738108508 5.24590172550021 5.74633292135303 4.41480218225622 5.54973538332581 4.22806184159642 5.87622014131508 5.28892236644807 4.51261837720067 6.32286172979205 4.13296184932386 5.32808006308748 2.59979625578436 3.79536033223022 6.06176774267772 4.42470705584507 5.2522430857396 6.79254334549041 5.83458430956699 5.30951205934271 6.26347295698103 4.73310898209096 6.6255370745619 5.02142920155187 5.3240462737826 5.20505797911149 5.76471883110471 5.76306352503196 4.46235357083652 5.62923085672675 6.2233031897938 5.63436576519502 6.40295110205261 5.84249654403094 5.21437362175357 5.29717356259004 5.42278671678477 6.8061017338538 6.42488564558462 5.75359064377715 5.86990714407751 2.59979625578436 6.91165287794138 2.59979625578436 4.5940049436203 2.59979625578436 5.55286357804806 6.76826600640992 5.70479309333763 4.9928393085257 6.32121460352849 6.35255231827417 7.53429856595187 5.90531454301717 3.23023422384682 6.04463592596182 5.28757083022409 7.12761953190292 6.45867470384645 6.08550551940103 6.43302943370869 5.65381662852446 7.36186843593242 6.11094685922402 5.72137340276747 5.51532089992591 6.33888364760555 7.50899699200736 5.95807063313594 5.25363457470277 5.76698926637556 5.5994858706815 5.94360692718423 6.84531002099486 5.44619584727012 5.88442043787555 5.35495398021179 6.38702557234518 6.44988405405543 4.34334864534233 5.51713582052133 6.39210874128328 6.39587315732061 6.55110358424453 4.50195814649379 5.45107392024275 5.56253681305242 6.8574844321956 5.22624015168525 6.43789717432484 5.66388944208973 5.37349317871224 6.20999395447481 6.65059473199466 5.05332883245093 6.7372559704919 4.86280323238381 6.28220044658668 6.48049747874896 5.33017141807581 4.91480881284053 4.45902851142036 7.39662572153069 6.41826229678386 5.37630622071072 4.73430425828679 5.81538431394706 7.06408223721265 6.06837619025378 5.38764193696577 6.02872605089834 5.58957067759317 5.32026571321528
Manes.18G009600.v6.1 2.59979625578436 2.59979625578436 2.59979625578436 3.75038115458394 2.59979625578436 2.59979625578436 3.55539340064342 3.82956472952542 2.59979625578436 2.59979625578436 3.76993517303032 3.04561120384308 3.11804907243019 4.39437282406774 2.59979625578436 3.38469515100924 3.13614105965968 5.80721903688476 3.75141957250998 3.52689480351742 3.64676774902138 3.71802382302551 3.13138655775315 4.43064455183615 2.59979625578436 3.29982034827609 2.59979625578436 5.04222019407174 4.6971799235988 2.59979625578436 3.56031851016587 3.49600148751274 3.40635991829517 3.7670251772444 2.59979625578436 3.57314526813464 3.39406740467135 2.59979625578436 3.27237941274458 3.37524171943136 3.48701286742929 3.8377800524212 3.99801958889781 3.43514863882075 2.59979625578436 2.59979625578436 3.36040517360207 4.81386544758121 2.59979625578436 2.59979625578436 3.319570586726 3.72115701274549 3.34120921178698 3.24874933285914 3.30273000440967 3.55678748547211 3.6109959391733 3.11439241586576 7.33358255484912 2.59979625578436 2.59979625578436 3.13655648183482 2.59979625578436 2.59979625578436 2.59979625578436 3.14237346324655 2.59979625578436 4.00432392223144 3.12093291120984 3.14104836382465 3.45118233955962 3.34668547899646 3.65679556095408 2.59979625578436 2.59979625578436 4.0857042864662 5.30206820311725 4.29250440147946 3.94884331452239 2.59979625578436 2.59979625578436 3.48717057272481 3.40821820302597 3.47624966748319 2.59979625578436 3.4779161570464 2.59979625578436 3.50982048758402 2.59979625578436 2.59979625578436 2.59979625578436 3.14815201337652 3.82384178068171 3.30794006058808 2.59979625578436 5.39092330953209 3.30083189186928 3.02061995747434 3.20664689713645 3.03824441707797 2.59979625578436 3.31557217321446 2.59979625578436 3.07799747124634 2.59979625578436 2.59979625578436 2.59979625578436 3.17721740656458 3.01650372679633 2.59979625578436 2.59979625578436 2.59979625578436 3.23406369003861 3.27950361820524 2.59979625578436 2.59979625578436 3.50961898163241 3.097772256188 2.59979625578436 2.59979625578436 2.59979625578436 2.59979625578436 3.30107830576528 2.59979625578436 3.55495551510956 2.59979625578436 2.59979625578436 3.93778378995637 4.38748088629711 3.37130380600997 2.59979625578436 3.9875246848918 3.0212344291614 3.56505178574322 2.59979625578436 3.62601013591596 3.4898242940079 2.59979625578436 4.8152637192013 2.59979625578436 5.00673165546092 3.66435093342441 3.06178703260991 3.03461879545996 3.10567645987634 2.59979625578436 3.16768203400873 3.8542539598962 3.07277416937966 2.59979625578436 2.59979625578436 3.17781093920006 3.09669850574795 3.10037248322062 4.49433941668679 3.53200633998271 3.13846362547094 3.5456740665038 3.6441493081931 2.59979625578436 2.59979625578436 3.04070355142447 3.77101798222552 2.59979625578436 2.59979625578436 3.33191960041971 2.59979625578436 3.53722900253047 2.59979625578436 3.11037841164054 2.59979625578436 2.59979625578436 2.59979625578436 2.59979625578436 2.59979625578436 2.59979625578436 3.16417745732558 3.11361203837832 2.59979625578436 2.59979625578436 2.59979625578436 3.57481146710267 3.97530764655969 3.27853162965225 3.01860929541114 3.13068999412181 2.59979625578436 2.59979625578436 3.36040777907706 3.98884163140933 2.59979625578436 3.037160815614 3.24239127858813 2.59979625578436 3.53779768437622 3.00601590298794 2.59979625578436 4.14966763286751 2.59979625578436 3.18271528704513 2.59979625578436 2.59979625578436 2.59979625578436 3.58610308529756 3.61677307627576 3.11263355011005 2.59979625578436 2.59979625578436 3.0737295239543 3.02986544421834 2.59979625578436 2.59979625578436 3.86268974792135 2.59979625578436 4.30249721416857 2.59979625578436 2.59979625578436 3.51907024373083 2.59979625578436 4.73977039450981 2.59979625578436 2.59979625578436 3.81879582209405 2.59979625578436 3.41103001416928 2.59979625578436 2.59979625578436 3.65568174542466 2.59979625578436 2.9870565861914 2.59979625578436 3.40474794282282 3.12315809278075 2.59979625578436 3.52367043205901 2.59979625578436 2.59979625578436 3.61980732414009 3.61254156417268 3.37329820666967 4.50996042039975 3.1852947067468 3.40715241739593 5.12751767082377 3.28739172790693 3.64798288640125 2.59979625578436 3.21070493893527 4.17510086053382 3.70832434765359 3.7735118799602 2.59979625578436 3.17623298287933 3.42568183089218 3.01582169102262 4.93489004028858 2.59979625578436 3.75264978833542 4.87293062676232 3.17608306896042 4.10081705829609 2.59979625578436 3.19556340470997 4.15328094617112 3.42207352412746 4.16082420641585 3.25686325425202 3.17356662868593 3.65185553354328 4.73786676348259 3.04165461401528 3.29543486065326 3.36821729632826 5.57072766134709 3.52565598760109 3.07270803269098 2.59979625578436 2.59979625578436 6.20166181986596 3.23672803855937 3.9675824189365 3.13480110438984 2.59979625578436 3.30150379084556 4.32999551397278 3.33163621273224 2.59979625578436 2.59979625578436 3.46047366396977 2.59979625578436 3.41150002700353 3.06398032907695 3.16332247699915 5.52083741765195 3.50842549389157 3.94042747078696 2.59979625578436 2.59979625578436 3.18590979373873 3.30235343986351 2.59979625578436 2.59979625578436 2.59979625578436 3.64275896432737 4.04362598355541 4.70725935774273 2.59979625578436 2.59979625578436 3.22373713132186 3.36724785466784 4.19806857068856 2.59979625578436 2.59979625578436 4.89173200774179 3.70097135517803 3.38883758703688 3.18526268121318 2.59979625578436 4.24261447689179 4.64597440701227 4.37878897494677 2.59979625578436 2.59979625578436 3.11444189945037 2.59979625578436 3.07280994667388 2.59979625578436 2.59979625578436 4.13052580097516 3.16658773388875 3.38617171524093 2.59979625578436 2.59979625578436 4.35650913201103 4.02281133458738 3.36253590573726 2.59979625578436 2.59979625578436 3.88328750845331 3.78065242315859 4.50058305263964 2.59979625578436 2.59979625578436 2.59979625578436 3.85008500517609 3.14307563156158 3.68918697738608 2.59979625578436 4.11122769213977 3.52058092152185 4.26094551150411 2.59979625578436 2.59979625578436 2.59979625578436 2.59979625578436 3.28404026497614 2.59979625578436 3.24897275233119 3.54211256810747 4.48095733388595 3.58139977578277 2.59979625578436 2.59979625578436 2.59979625578436 3.20913638165412 3.99919453952539 2.59979625578436 3.31762165171637 3.15779812644779 2.59979625578436 3.45706014466126 2.59979625578436 2.59979625578436 2.59979625578436 3.66154325580684 3.44837432885348 3.40477900251321 3.39847187901467 2.59979625578436 4.17205423355941 2.59979625578436 3.54296666098036 3.30161108955818 2.59979625578436 3.57160092862148 3.35646070222803 3.62430159717881 3.73802955497561 2.59979625578436 2.59979625578436 4.36631782428953 2.59979625578436 4.04701179786689 2.59979625578436 4.3332650023417 2.59979625578436 3.06134786401126 2.59979625578436 2.59979625578436 4.15030648282747 3.27667244084487 2.59979625578436 2.59979625578436 2.59979625578436 3.39758033565916 3.14025367911579 3.95484254405987 3.11784851617552 2.59979625578436 3.78969911539177 3.27040979766199 3.07195668903267 2.59979625578436 2.59979625578436 3.72294818891706 3.45372448926146 3.09650342821345 3.27550176493931 2.59979625578436 4.36769909321426 3.37279228920747 4.1845327993411 2.59979625578436 3.66234613278062 2.59979625578436 3.50203005288194 3.78744223106535 3.05543704798616 2.59979625578436 4.15424656868395 3.61077221681272 3.04792100866332 3.07202167120568 2.59979625578436 3.58226589904918 3.72476496377402 3.8603873958249 3.38172702084249 2.59979625578436 2.59979625578436 3.70021863252178 4.05157058000128 2.59979625578436 2.59979625578436 3.58442279894073 3.31482471666852 3.2656464759195 4.03145852475667 2.59979625578436 2.59979625578436 3.41089451088101 3.07306420648377 2.59979625578436 2.59979625578436 3.35371734162331 2.59979625578436 3.85472706889637 4.66145876299438 2.59979625578436 3.62110143186392 4.06628124964818 5.33375863677632 3.02358893173204 2.59979625578436 4.31781713565276 4.01248896801131 3.1089290264677 2.59979625578436 2.59979625578436 3.17231317506197 3.19855137885276 3.50975893664833 3.51574563284057 4.77862760567487 2.59979625578436 3.09151528685361 3.48189063170724 3.94059545112726 3.23307136903005 2.59979625578436 2.59979625578436 3.48836367183064 3.87328019098817 3.15150067151979 2.59979625578436 2.59979625578436 2.59979625578436 4.63632016455959 2.59979625578436 3.48331719498716 3.1553627006671 3.30170228463906 2.59979625578436 3.64953552764406 3.14554511358825 3.2027230823485 3.43651712881194 3.14868655853493 4.45643604951922 2.59979625578436 5.25178922024138 2.59979625578436 6.69082867575598 4.74541587305235 2.59979625578436 2.59979625578436 3.20229976147952 3.31341918269739 3.0992041201342 2.59979625578436 3.11486485550114 2.59979625578436 2.59979625578436 2.59979625578436 2.59979625578436 3.29891955515538 3.48460042308814 3.09168813019347 2.59979625578436 2.59979625578436 3.67724799383265 2.59979625578436 3.35646095424594 3.1975645660093 2.59979625578436 4.1233712823784 3.4521137753102 4.95483539097723 2.59979625578436 2.59979625578436 2.59979625578436 3.39133175835895 3.76219152482937 3.14717678469408 2.59979625578436 2.59979625578436 2.59979625578436 2.59979625578436 2.59979625578436 2.59979625578436 3.22721475254557 3.31107187306906 2.59979625578436 2.59979625578436 2.59979625578436 3.17879938663296 3.83744758062003 2.59979625578436 3.54190319695318 2.59979625578436 3.83844866546774 3.831512005212 2.59979625578436 6.97295968030865 2.59979625578436 3.61637548253596 4.7075373174466 3.48741306523119 2.59979625578436 2.59979625578436 3.65775448958064 3.35112322452084 3.36306961426909 2.59979625578436 3.09490341468928 3.19473572649359 3.2004768242502 2.59979625578436 5.58674503808282 3.78669727175961 2.59979625578436 3.1839706467237 2.59979625578436 3.45850784183096 2.59979625578436 2.59979625578436 3.37185434725751 2.59979625578436 2.59979625578436 2.59979625578436 2.59979625578436 2.59979625578436 3.71380891902958 3.08382354620843 3.1066138352018 2.59979625578436 3.92734925312887 3.60091484347649 3.90241560980086 2.59979625578436 2.59979625578436 3.22155548070353 3.07652576753501 4.7668738664419 2.59979625578436 3.20491354779203 3.16658854311766 4.1396949679635 3.63333843188727 3.3217847703779 3.68263909842841 3.45273288614406 2.59979625578436 3.03412909987516 3.15184207342633 2.59979625578436 3.23035530106182 4.39187388641698 2.59979625578436 2.59979625578436 2.59979625578436 3.23836589690278 4.23651531661607 4.32033293870511 3.82017625758984 2.59979625578436 3.80537004000326 2.59979625578436 4.44890126692422 5.57786122804066 3.11863948399305 3.57943150067393 3.0945433916009 4.8706675746519 3.94501666241264 2.59979625578436 2.59979625578436 5.21631662540804 4.08737162413942 2.59979625578436 2.59979625578436 2.59979625578436 2.59979625578436 3.13092838849174 2.59979625578436 2.59979625578436 2.59979625578436 3.41035805204073 2.59979625578436 2.59979625578436 2.59979625578436 2.59979625578436 2.59979625578436 3.37547122358886 2.59979625578436 2.59979625578436 3.31738323501506 3.20516644634206 4.56602573046029 2.59979625578436 3.95102993896212 2.59979625578436 2.59979625578436 3.34233340375088 2.59979625578436 2.59979625578436 3.18142001825098 2.59979625578436 3.3686302546408 2.59979625578436 2.59979625578436 2.59979625578436 4.20006188451688 3.64077565931951 3.75054629955376 3.34267066795857 2.59979625578436 3.10899527952792 3.20273864989596 2.59979625578436 3.13093185640013 2.59979625578436 2.59979625578436 3.05549889512908 3.2546236740327 2.59979625578436 2.59979625578436 3.11870604035815 3.38404745483947 3.74150866336052 2.59979625578436 3.13842484873088 2.59979625578436 4.0839966876018 3.19585971097053 2.59979625578436 2.59979625578436 3.49552710710383 2.59979625578436 6.42106674548556 6.5943767719079 2.59979625578436 3.71937030295794 3.72521322644438 5.31837282593801 3.48505988337832 3.71941409076848 3.46890406481015 2.59979625578436 3.23023422384682 3.50657944241829 2.59979625578436 2.59979625578436 4.21898952457637 3.9312399709541 2.59979625578436 2.59979625578436 2.59979625578436 3.6982624709496 3.39292817232686 4.98240027873282 2.59979625578436 3.97396347201287 2.59979625578436 3.06746869606695 2.59979625578436 2.59979625578436 2.59979625578436 2.59979625578436 3.55735590474518 2.59979625578436 2.59979625578436 2.59979625578436 2.59979625578436 3.86786890911461 4.26987185809531 3.68792152061727 2.59979625578436 3.1964791051938 5.50304440382417 4.26530609196729 2.59979625578436 3.3537310595367 4.22771727277782 2.59979625578436 3.4309770644687 2.59979625578436 2.59979625578436 4.32470220899727 4.69836497402956 2.59979625578436 2.59979625578436 3.23170429409391 3.53111261296467 3.71203757707037 3.28072078774946 2.59979625578436 2.59979625578436 2.59979625578436 3.0292052725966 3.90291938238005 2.59979625578436 2.59979625578436 3.92496321100403 2.59979625578436 3.08078529881836 2.59979625578436 2.59979625578436
Manes.18G009700.v6.1 4.78396417104763 4.67241184650992 5.17564158083075 4.32520715830245 4.16344384733348 4.47952579425886 4.35331225138025 4.80540713567854 3.98248337933614 3.73003826736833 5.10947817524955 3.75305814511114 4.93990842682385 4.67826395459256 2.59979625578436 5.6440902812751 4.48186500975861 5.05673170833259 3.91874843080912 2.59979625578436 5.05542157179824 4.45498256522445 4.90910424709594 3.46175834267099 3.53192955553866 5.33348373374121 4.78832368343391 3.64013835869225 4.03685567412286 3.34471773959398 4.92748134089189 4.72435018432142 5.01701163788811 4.2108722004467 3.14570398518928 5.65993840526959 3.83362333230266 5.00942516577332 4.40028234882696 3.9132953724768 5.43333987068404 4.74219179435535 4.87445463241097 2.59979625578436 3.44051830746251 5.3230167598516 4.30356435024271 4.34612452915929 4.05595995176715 3.53623203608649 5.31095042818082 4.50450606405752 5.34618599091527 4.187023456859 3.30273000440967 5.90512767464672 4.46554451359562 4.52341562293177 3.70500796502859 3.35998747224409 3.88167187948534 4.48316060093789 4.44431378888064 6.32364397525139 3.38028800220858 4.07798381810461 4.69773866510518 4.65321237113056 4.31253098329308 4.43624984818475 5.6897241055118 4.38449295078425 4.59784073227263 2.59979625578436 2.59979625578436 6.22513538203182 5.10743441623113 4.68072613646973 3.57044147755019 3.10989770956048 5.10537871105632 4.55962600283363 4.53869970339601 3.60689911294869 2.59979625578436 4.46182436032727 4.16709846439035 4.60436338623074 3.88719071150968 3.86377510665336 5.91442792531955 4.51920321945192 5.22452967614364 4.05468413520815 2.59979625578436 3.17011221737183 4.65918647802794 4.52309818206087 4.90426586072114 3.03824441707797 3.6528856630646 4.27534890653973 4.21232240261733 4.95916561979936 2.59979625578436 3.73453100833969 4.02761966199521 4.29263107703739 4.63855023058094 3.95473541847247 3.58288439614787 4.5074642094816 3.97665969851347 4.51424071057971 2.59979625578436 3.54772472454507 5.70375609001472 5.3883026993717 4.97620419670994 4.4995448624184 4.38370706225184 6.03295121431247 4.8256645545489 4.97851634131823 5.11959114784526 3.25674191122001 4.3351205216289 4.95871747072434 5.0046027953583 3.79938721868522 3.61868305960293 5.05394313225289 4.00828936596798 5.00460209965146 2.59979625578436 3.77697688341336 5.22239842338783 4.36395456977637 4.68163825002303 3.82486460824723 3.35372006124426 5.89132829396487 4.29713455256742 4.86663749719269 3.70924260071793 3.29604671878417 4.69655971859307 4.41848492254849 5.50784773082009 2.59979625578436 3.18241641221583 5.35079034909746 4.60988650589247 5.37368948009453 4.56175461082828 3.53200633998271 5.26787798097164 4.65828358512633 4.81080710292079 3.32259926914112 3.40808966416724 4.80356037570677 4.4179045317303 4.88419471949011 3.94850285336736 3.12023197235027 4.03481240626194 4.3398309251168 2.59979625578436 3.11037841164054 2.59979625578436 4.74747053633071 3.75268355076772 4.99305726128851 4.89937185946006 3.39808541971548 4.56863170125339 4.52083795290979 4.43703420126946 2.59979625578436 3.40966077442767 4.87153781721121 4.3225655817495 5.21335820350627 3.94451506312688 3.86648455137705 6.30987249177962 4.44004967749247 5.30922178666038 3.72261622898737 2.59979625578436 5.52778229675873 5.04523405293127 4.12673181846973 5.81278290041037 3.78856771514436 3.44163721637544 5.16577815084087 4.23093942008411 5.91092736549014 3.96426791580462 3.48251498255572 5.03680013439831 4.51659167679027 5.17879289931608 4.15385049941276 3.53313656870891 4.69484066578449 5.42468246639976 6.09953440889269 3.6230949516324 3.11572183528983 5.42441527516382 4.83145128192916 4.56000498991878 5.23845643759814 3.79905165967116 5.00883562439136 6.60127950176366 5.15292751193998 3.87159317967938 3.64928652565358 3.69624764149184 4.16591941682008 5.70281237853417 4.56517324874632 4.31843382324052 5.55416731268343 4.72669514704258 4.75609796646883 4.41467451740912 3.72430999615427 5.84442541955121 5.49323658239083 6.10925232602763 4.1987481099324 3.60804605994223 5.77132158873743 4.65462856920226 6.13951813935191 5.43238870463898 5.14479732766454 5.86437089296433 5.49653541725893 5.53648326307607 4.87064422565782 4.59109325246077 5.76762326300125 5.51129300073428 5.49624236314272 3.97456433375466 5.30746830574276 4.83222238471573 5.26250116579416 5.58205972733495 5.2744856624618 5.07827029939679 5.84295443180537 5.08148782015428 6.30913910104037 4.40260246420216 4.47836263248683 5.18093907773198 4.77844506773163 5.73459442449508 4.92888069347712 4.50179491314246 5.47012578826657 4.4767239034163 5.38507261282064 4.3242469620019 4.64528501143065 5.08454749729205 5.64323503166522 5.30798090740035 4.90481191151297 4.50104494465645 2.59979625578436 6.28645299342587 4.99957321355202 5.49369635388092 4.53530167438363 3.57019064334041 5.44146762945377 4.07111374791851 5.69451468081909 3.72731921259944 3.93799329061347 5.45547178847694 4.97157175815911 5.19908392417808 4.57758780716556 4.36794739559068 5.41645637358652 4.90447050252825 5.35848899371482 5.54701575418194 4.58485876971317 5.54974479949209 4.47237527291673 6.23744575768589 4.04353705852559 3.27020841900006 5.57738236714146 4.74248915892723 6.03305864132144 4.6107483941181 3.58549110300089 6.03762938385992 4.16862252676369 6.11315655883387 4.32621808956982 4.30542979588159 5.89608108011326 4.67295946245922 5.37863126045924 4.42975276540377 2.59979625578436 5.01021484521937 2.59979625578436 5.67528236865665 4.57522959498697 3.97462826926992 4.52357903140747 3.86189585640877 5.35090429537765 3.57079195732032 3.94015693958375 5.24417808738222 4.22398518139415 5.17097632349424 3.14710624753656 2.59979625578436 4.62017358534514 5.11747560848868 5.37816084140381 3.07382630850462 4.27862832628561 5.05383709357906 5.392896237684 5.02991770845491 2.59979625578436 3.13261469345293 4.74683393791185 4.87185916402308 5.25267419680912 4.29856337630713 4.0319417234535 5.33456752291734 4.20412999609643 4.54583247116659 4.04709136331091 3.55707684656612 5.34511450514833 4.40834040911436 5.17452650046764 3.53785864499071 4.29368919087306 5.98519777408444 6.6466489045033 6.18708770033795 3.78439908668882 4.07510579644176 5.23309523391318 4.04260489041196 4.84054756375183 4.90562239103334 4.07339118353984 4.82121533952885 4.97037484671068 4.38055070429436 3.74748651209472 4.69472558455458 3.09519307076167 4.60595126627464 4.18577573754437 4.65483997991031 3.87848045794075 3.44498313082173 4.89018970141447 4.08418678814095 4.64209910013155 4.36315426171649 3.47693337962058 5.31330386261509 4.45729363080694 4.61076819736231 3.11932334026827 3.90278704758699 4.38043874977876 4.89432715034035 2.59979625578436 4.67830661762475 2.59979625578436 5.41360630013026 2.59979625578436 5.68534198074228 4.10269059191421 4.30758947623966 5.74964290187161 4.68035016284079 5.46647064424718 3.94880500380553 2.59979625578436 4.04962026514787 5.45930889361072 4.92967051630423 4.30333214917826 3.73805869531567 5.03644276025415 4.29149192570018 5.34700931688926 3.84992470778395 4.20004715637221 4.71004082478178 4.1789026497143 5.35687650251694 3.91732859739361 4.04971950946239 5.85404107976937 3.83881636706509 4.79772055990563 5.07571721364412 4.13780280452822 5.1716176745699 4.11718707303016 6.78985905393492 4.58537103009636 3.62506705818828 5.45337017334737 4.61952493701222 5.46962854291797 4.76304865248666 3.94231177857405 4.361950926739 5.29622559643291 5.49560964018649 4.99815516999477 4.45556705332183 5.90702661456098 4.95056294186521 4.38196087200982 4.23734485464685 3.61356183406947 4.97738423128662 5.10257590699794 5.58986145776757 4.23299323003454 5.29970810755228 4.77694548203752 4.60802599464725 6.43858816916539 3.22556948593357 2.59979625578436 5.22458643856208 4.16800355410705 5.34046673453193 5.24064355440158 3.53101584287459 5.82961435792265 4.36249108356059 6.2233844823067 4.34528787294245 3.10730057077166 4.94964683216311 4.59936651631377 6.07178144791893 4.57129821698203 3.81844012298296 5.55864676611145 4.8508759310111 3.86698645270284 4.83402216921826 4.85977035884198 4.18376659517731 4.39530463754551 4.42763446180923 4.21584791522146 4.44006487115558 3.37057561147686 5.16141315891524 4.70842036275456 4.28344817242902 4.46787153290035 3.44677671125314 4.17477670351442 2.59979625578436 5.21772103731504 3.25651977128008 3.92364767085971 5.23030443817069 4.30585421360758 5.13108348548721 5.07335694031775 4.08602949628016 4.91865725056948 5.09221389616199 5.49367771283746 3.95477570401005 2.59979625578436 4.30558666440505 4.39911599504966 4.98456925063934 4.46935682356672 4.66748595979601 4.93530479823269 4.02740720640464 4.270713979079 3.96759200043327 3.73509987361779 5.29653381920791 4.44400494614309 5.11028155671367 4.42991844169191 3.52331060492508 5.81951491063502 4.08939779746282 5.90439752364697 4.2887274049497 3.56844582822542 5.50172371808263 4.64591206071022 4.73713709122796 4.60514704511584 4.01457748751644 4.55675022863163 3.87848269430012 4.65316821647585 4.2513258028549 2.59979625578436 5.24027654492664 4.93392178192544 4.61262912306412 4.17273312156902 3.75492677152724 4.95408196856633 4.75118701003259 5.58965049336713 5.03371982975495 2.59979625578436 4.82252165966521 5.22709854977074 5.44730189273557 5.06814866934749 4.32304567023618 5.20382881529247 5.39478382452073 4.65446972875216 4.0536971848221 3.88450556008927 7.51505905164036 4.80852324419101 4.78134301456271 4.92405233388198 3.2328387430116 4.85233738272201 5.59795331329635 4.991261326746 5.60081711081672 3.7464171855587 5.21997804645995 4.47527978581881 4.85777888841308 3.41619604011118 3.6864598314512 3.69429283629582 4.67894918101518 4.61704483245008 4.41604702209685 4.40893570203337 3.98135209807505 4.95855143215157 2.59979625578436 4.75392326577783 3.12724282625815 3.63668053393566 4.79112667017179 3.66593204232818 4.36625372078749 3.67117148881194 2.59979625578436 4.6512886659473 5.14530910802604 4.07279458593754 4.26970930008831 5.22725027950271 4.51773985457628 3.60091484347649 4.73355553143622 4.45242969960317 4.26461744519473 5.03241089090935 4.53815830349826 5.01682054449988 4.39466350168857 3.91662933705899 4.5760298800761 4.60093869080165 4.70814193554606 3.3217847703779 5.28215978661779 5.13218323526119 4.40424261735769 6.01571584258749 4.10197670422742 3.28755938414103 4.95131285042352 4.51790326001215 5.30224459221087 3.48802483307444 3.3197901182369 4.57668847957619 4.23651531661607 4.27114730355021 4.07438240549939 3.53056413452946 5.06399794800477 2.59979625578436 4.61819921176899 4.22719409016126 3.73658898751313 5.25811278834225 4.60227010538571 5.08870887193253 4.79663516705725 3.47486106856339 3.30409561387671 2.59979625578436 4.18111601721335 2.59979625578436 2.59979625578436 5.57359680010523 5.14946080471239 5.13655102009792 4.77026276951786 4.14463722775502 7.69249145802913 4.40561660377299 5.45147283072295 4.86066273289861 3.95645175206502 5.18787995393214 5.06022213323105 4.8478936971413 4.63580883323195 3.75491940229786 4.3990845057654 4.84376363649192 5.22378832116665 5.27760619206338 2.59979625578436 4.43375905633288 4.15826200431169 5.61862419468211 3.68565295308433 3.51194589800682 4.08289655961963 2.59979625578436 4.68235096170175 3.62643403330102 3.93031409519857 4.75124597643006 4.94210750422065 4.91301730366834 5.08363238321124 4.14713782646538 3.09477353892355 5.18156860622748 5.28971450059116 5.38798468016624 4.46559348963787 3.61939971904066 3.60460476561547 3.77751581381514 6.20710548157786 4.17518409601352 3.28474754635573 5.2826514559327 4.54875480459798 5.25371432429441 4.27004814023612 2.59979625578436 5.04593216059058 5.12421590916764 5.82291939930954 4.07997402348583 2.59979625578436 4.31699294712869 5.43284111539091 5.51451402912695 4.79587404593374 4.17830683294313 5.84640716762859 5.183133818532 5.14719561311967 4.01124483143359 4.23305947155913 6.01878719817915 4.47137036186201 4.70045264333103 3.7584247049036 3.70242088697536 5.86839168423369 4.08963289548746 6.46510776785436 4.88543292755243 4.68630234199363 6.29100620087806 5.20715608023109 6.56071154594124 4.86900507777796 2.59979625578436 6.00132832193944 5.44296929716487 5.69768282268921 4.78203029081539 3.83955901297806 4.64050583400074 4.35604020110365 5.00990293243294 3.63854769448613 3.41348554194456 4.66510889959329 4.48415425323522 4.13052229285668 4.19207235009101 3.29759367244079 4.94041652415487 5.59019785626233 4.84152390608205 3.91655510433263 3.80587184726714 5.94218385284197 5.54762491479779 5.61088024143791 4.71350419033917 4.00271596972388 4.79812216812331 4.15912911533066 4.6569572265361 2.59979625578436 3.9900520502445 4.77203755914525 4.61918128026582 5.18374802559925 4.07186612216576 2.59979625578436 5.74488410579938 4.27108804528789 4.84283581307448 3.53635640865754 3.48597486151391 4.52738919497357 5.2437753662956 4.94442711839331 4.36006082777964 3.89884175756678 3.86017217038208
Manes.18G009800.v6.1 4.32109525662576 4.42826423694023 3.92021867380748 3.63410803335427 3.2383473822611 4.27229966089844 3.55539340064342 5.23482331682509 3.49376837325421 2.59979625578436 4.75526850258916 3.67136317908934 3.73534509664815 2.59979625578436 2.59979625578436 6.42923042798912 5.15672233323524 6.29362876625205 2.59979625578436 3.89014654444277 3.46069714102254 3.88105613127894 3.5105562495507 2.59979625578436 2.59979625578436 4.2413681911443 4.62449008469017 7.74021498867671 4.23901665491107 3.34471773959398 5.484038186494 3.98579678132179 5.70755600064679 3.7670251772444 2.59979625578436 4.3090419491841 2.59979625578436 5.72147108672539 5.29877900864144 3.15137780479602 2.59979625578436 3.04922317902088 3.42762445997438 2.59979625578436 3.6225462550542 4.54607779429635 3.36040517360207 5.71199867850062 3.13370949737372 3.26766221655289 3.72125054226671 3.25791388366613 3.95211238210122 2.59979625578436 3.30273000440967 3.55678748547211 3.47984882381643 5.32361677732746 3.70500796502859 3.14040437654277 5.03185758137103 3.13655648183482 5.07480000804268 2.59979625578436 3.81291009417644 4.07798381810461 4.1428625820174 4.77351046497194 2.59979625578436 3.14104836382465 3.45118233955962 3.45913295495671 5.77693727726411 4.68113159220027 2.59979625578436 3.28754744734438 2.59979625578436 5.9097637696174 2.59979625578436 3.60487272425572 3.44184362766157 2.59979625578436 6.30496793813712 2.59979625578436 3.80444180087026 3.4779161570464 4.16709846439035 6.55463171974536 3.32102698974581 3.03309729085306 5.78799138104861 4.88223851395577 5.4497807633004 5.02694193153011 2.59979625578436 4.58682381998682 3.8525999553087 3.95058058499825 3.03047401906305 3.03824441707797 2.59979625578436 3.60218563771027 2.59979625578436 3.07799747124634 2.59979625578436 2.59979625578436 3.95943347767237 3.66305009076963 6.76894493007591 3.50485837076424 2.59979625578436 4.37176183121279 5.35736553467232 7.5068744892637 2.59979625578436 3.54772472454507 4.12926230773131 3.69253179012581 4.72052142870241 2.59979625578436 2.59979625578436 4.2264266400351 4.04140054149349 6.33486260288844 3.7956450785681 3.71922188825181 4.3351205216289 4.65669705187801 8.74556242593346 4.97124691050875 3.61868305960293 4.49878962985452 4.11209030062696 6.07040902493654 2.59979625578436 3.77697688341336 3.8399998178964 3.65903663435232 6.28245235665288 2.59979625578436 6.27979267907709 3.7995854611854 4.07366625584072 2.59979625578436 3.10567645987634 3.7839530082026 4.38027920375344 3.38277700222404 3.41192620209667 2.59979625578436 3.18241641221583 3.58821161658991 3.45226107684251 3.79742700943034 2.59979625578436 4.99710546679119 3.88410418424711 3.91548736246515 5.47493450479424 3.11353869906184 3.58357647506077 4.49002636732961 3.97169743679545 3.4171658081868 3.16701331005524 3.33191960041971 2.59979625578436 3.90409681167524 2.59979625578436 2.59979625578436 3.59045007342481 4.92656430867945 3.9506114186153 4.01603236594508 2.59979625578436 4.08193522961861 4.04177189388811 3.72599209432602 4.82688892471711 2.59979625578436 2.59979625578436 3.82001212652828 3.33758649024277 5.40025662592579 2.59979625578436 2.59979625578436 6.02090993520796 6.24279755990448 5.79265892020216 3.55532333445709 5.20869663162393 3.73210332722352 3.50135233378827 3.74313883194286 3.60015647585649 3.00601590298794 2.59979625578436 3.13848911460483 2.59979625578436 4.62525448992543 2.59979625578436 2.59979625578436 3.71345399818543 3.04772504160026 2.59979625578436 3.11263355011005 4.1665884257946 4.0850353033359 3.97530370431332 3.20579552351965 2.59979625578436 3.11572183528983 3.59001127490207 3.08019605297528 5.28547922519941 2.59979625578436 2.59979625578436 3.77406851515128 3.77728265014896 5.95660711722783 2.59979625578436 3.07737644082094 3.15782640238907 2.59979625578436 4.27902999033291 3.16305146276653 2.59979625578436 2.59979625578436 2.59979625578436 4.45078465133118 2.59979625578436 3.96110181010506 4.18322103461351 4.78989122875008 5.76329066934762 3.50611797315604 3.60804605994223 3.43823763246653 4.00536962002532 4.52486173502647 3.24358690281098 3.1852947067468 3.63348895236858 3.26876126171489 4.08538889545607 3.51236062960917 3.40319810354056 4.42246626272989 4.17510086053382 3.94215684645273 2.59979625578436 3.23218886600296 4.47509976526871 4.79778110379038 4.69681988476243 4.16526714279909 2.59979625578436 4.36023435280881 4.44974548446327 4.60506504488175 2.59979625578436 3.92142265337815 4.53086956876037 3.97627155849084 4.89590922774263 3.48326144687435 2.59979625578436 4.06419371011768 3.35176661093158 4.69944845400068 3.88739597768504 3.09404548459673 5.19585840135244 4.91657949981406 6.8794166159733 5.06040801567967 4.22140496476583 2.59979625578436 4.25161846552987 2.59979625578436 3.88480196406123 3.13480110438984 3.57019064334041 3.88284596492087 3.8576577601785 5.31789899142325 3.32357789646735 3.2866359024642 4.05080314524672 3.41276326438424 2.59979625578436 3.06398032907695 3.70667846718073 3.19546030758457 3.13011628474653 3.80697767267781 2.59979625578436 2.59979625578436 3.18590979373873 3.88433315935748 4.0656012116129 4.26950254307669 3.7414389757699 3.64275896432737 3.16495280147876 3.64165707291856 2.59979625578436 2.59979625578436 4.28151003794963 3.90030720244625 4.00018749182273 2.59979625578436 3.02411260142883 3.43497551468937 3.24569782192461 3.05910626361496 2.59979625578436 3.20827003153473 3.24931906988771 4.05523283250473 3.76560242009159 2.59979625578436 2.59979625578436 4.00674405613865 3.2895478140268 5.06084245995439 4.2260546928364 3.56398633747989 3.778875219469 3.39636825993239 6.44945155325667 3.67587378799259 2.59979625578436 3.25434752792638 3.25661411864085 5.43830002682372 2.59979625578436 3.15767287045227 4.06713649984956 3.86976790507812 5.90823302931232 2.59979625578436 3.13261469345293 3.6291041059735 3.17283095979864 4.23844932096434 2.59979625578436 2.59979625578436 3.89271028443978 3.52058092152185 5.14648849850552 3.10020146374746 3.55707684656612 4.76117021718702 3.73379632513718 5.2576139106317 2.59979625578436 3.8679106063204 3.54211256810747 4.86271587362593 3.40627964740502 3.44886050587142 2.59979625578436 3.77295398980866 3.55299247203008 4.84054756375183 2.59979625578436 3.47458296180241 4.77115594326252 2.59979625578436 5.59341780159133 2.59979625578436 3.54237083727351 3.09519307076167 3.66154325580684 3.91493029247389 3.00618426518796 2.59979625578436 2.59979625578436 3.87509087820222 2.59979625578436 4.25955327366808 2.59979625578436 2.59979625578436 3.57160092862148 4.0234520667852 4.85382340722922 2.59979625578436 2.59979625578436 4.43990877267384 2.59979625578436 2.59979625578436 3.34578888067279 4.03287503074016 2.59979625578436 2.59979625578436 3.39262644786142 3.12088499837687 3.62280837559436 3.25797369082606 3.54865317049011 4.69084550598223 2.59979625578436 3.50383966973202 7.57489149125863 4.07260146844506 5.87454619123881 3.11784851617552 2.59979625578436 3.78969911539177 2.59979625578436 2.59979625578436 2.59979625578436 2.59979625578436 3.25899884065111 3.09756767139413 3.09650342821345 2.59979625578436 2.59979625578436 2.59979625578436 3.68064558144766 4.59783679212156 2.59979625578436 3.75882621456763 5.12179975774463 4.50809805536458 4.92943201976182 5.06991939140423 4.79861557147135 3.32153583160461 3.61077221681272 3.6767139055283 2.59979625578436 3.03813347158508 2.59979625578436 3.40508134271753 4.58336335923903 2.59979625578436 2.59979625578436 3.73239061372913 3.30569620533089 2.59979625578436 3.36314563101168 2.59979625578436 2.59979625578436 3.31482471666852 3.2656464759195 2.59979625578436 2.59979625578436 5.52102034539332 4.27877077064388 3.73477065696665 3.82410692028373 4.41942853873475 3.97383342333028 3.3283933415263 4.38892285257839 3.61630722349436 2.59979625578436 2.59979625578436 3.13776652946732 4.79629342473698 2.59979625578436 2.59979625578436 3.88681788509472 3.43661259381833 3.47284080734992 2.59979625578436 2.59979625578436 6.02774747523541 3.62276432158505 3.13091120944092 4.60008419496742 3.31367075302264 3.15134302408755 4.34094852502324 4.14061795982354 8.61338077279509 3.37237396509029 3.90571590500452 3.41253877880521 3.23299208811065 6.48874826007585 3.15150067151979 3.09344190010374 3.73972313281026 2.59979625578436 5.6237401460047 3.52086051291967 2.59979625578436 3.1553627006671 3.30170228463906 3.49264171784941 2.59979625578436 3.53428471141661 3.2027230823485 4.08277547635013 2.59979625578436 3.16980602888094 4.54507982488406 7.30100564559105 5.88855863695618 7.77425186169449 3.79223580108878 3.34135829939782 3.80360243730964 3.6289994566789 5.10944508818509 3.0992041201342 3.48797309690425 4.00782792271081 3.74796718280077 3.9243613020866 3.52325764568153 3.13899408145671 4.10870367599951 4.03079440494347 4.54589820248288 3.22666753937026 2.59979625578436 3.67724799383265 3.77229110497218 3.65828750942002 3.1975645660093 2.59979625578436 5.59782454127699 3.69007444965449 5.40892413957194 3.97092145900255 2.59979625578436 3.56316175631973 4.03886070185291 5.33204625381997 3.79652443099544 3.75492677152724 3.48594374074918 3.4978365852273 2.59979625578436 2.59979625578436 3.45314808470526 3.48037588270895 3.80860520056819 3.33697494199146 3.36210465489817 2.59979625578436 4.16984419134157 3.32869148150303 3.81799429195978 2.59979625578436 2.59979625578436 3.83844866546774 2.59979625578436 3.4479846523637 4.45778937099018 3.67968789655313 5.38634005975734 7.36420472903912 7.86208158640325 2.59979625578436 4.54388528810735 4.06582935493575 3.51499110119768 4.18672927050987 2.59979625578436 3.09490341468928 3.69429283629582 4.39498629146805 4.00114667373115 6.98965692561137 3.63459143030087 3.6604689730663 4.08896076123637 5.89822336901242 4.91029775148065 3.12724282625815 3.45229135332417 3.80021628716771 4.71782436636932 5.95615711346721 3.36586943173339 3.21419104749459 3.84733536790994 3.10783858502086 5.55952562805692 4.33083953239477 3.74825229684631 5.22071864967778 4.91389797817379 4.92109122875953 3.19337031441694 3.88623625463831 4.27613165774428 4.49284266001779 5.62101633629297 3.53953527174762 3.44951294888695 4.89955588548687 3.31429537738927 5.76727985702053 3.3217847703779 4.69567495998156 4.0383893101787 3.5091143569893 3.64472216679788 3.15184207342633 3.28755938414103 3.6755733418522 3.67706499324602 3.92627185587959 3.23274696978057 3.3197901182369 3.6888404671252 3.666870675528 6.74006197882816 2.59979625578436 3.14332354224269 3.46429402943855 2.59979625578436 6.24025006213049 3.20178576582288 4.01749385760493 3.84949809909016 3.57544781452639 5.44154205310046 3.81116212660665 3.47486106856339 3.97030664993167 5.21631662540804 8.15185433153357 6.30606530000033 5.72440515974775 3.95201576043433 2.59979625578436 4.86512214943808 2.59979625578436 3.51929516966729 2.59979625578436 3.17666752597553 4.40711821045092 2.59979625578436 4.31387006779032 3.4568536655671 3.21444532604007 5.8162617765818 3.34910464508202 3.12734860701425 5.08776833302072 4.23558800359539 5.68599701312589 2.59979625578436 5.90967977440137 4.00451750091327 4.15826200431169 4.93655993111362 3.78404001195677 3.86994420186815 7.37241997908586 2.59979625578436 6.1244836588966 3.12117286708181 4.4810821940496 3.91433047546419 4.04450568037174 4.5704073375943 3.75054629955376 2.59979625578436 2.59979625578436 5.96949934553644 5.2060182417974 4.86088410105332 3.96184713185432 3.06332944846279 4.36033210604459 4.114440610169 3.2546236740327 2.59979625578436 3.08638207118581 3.48927214962142 2.59979625578436 5.80616671408943 2.59979625578436 3.77818253122674 4.98421654301218 4.01350712642345 3.02276451142146 3.14315768447763 2.59979625578436 5.37144975977784 2.59979625578436 6.48991936929299 4.79587404593374 3.37232711662656 5.09047529130498 3.85064831246621 3.99099591425503 2.59979625578436 3.40116079843692 3.21892146666363 3.92301233965224 5.0604398450194 2.59979625578436 3.50713024684174 7.61635954993282 4.53925209487428 4.66982478017176 2.59979625578436 2.59979625578436 4.62442291598567 4.3118689623613 3.61555750542542 4.60785859812412 2.59979625578436 3.13594984025197 3.66422052447981 4.3160235245316 2.59979625578436 2.59979625578436 4.84338711233038 3.35328498908235 4.12090391249473 3.34205936974101 3.26704859034321 4.24853291030848 3.78500776541972 7.77580620635434 2.59979625578436 4.2365515425824 3.3939317028683 3.43782853744042 6.19401503202097 3.37724948770933 2.59979625578436 5.0067610433886 3.74177503548414 2.59979625578436 3.61108609015459 3.11287055727565 3.46923753091554 5.22741952990793 5.69006524249486 3.4528299964533 3.03374484675826 3.23170429409391 2.59979625578436 4.7641296913235 2.59979625578436 3.22438648604129 4.02731524103126 3.46972008704662 4.40681004512173 2.59979625578436 3.48597486151391 4.58231484689042 4.06961722346357 6.03011219723668 3.42544384608713 3.70772987377929 3.12790887429037
Manes.18G009900.v6.1 9.00797786061799 7.14477843780612 7.12681393204319 5.53245597361638 5.79495373500509 9.6410362309209 7.6861111550739 8.9728467810272 6.67070879907936 7.21815618642999 9.49462588719851 6.66702847495847 8.45303261574759 6.01845142260923 6.85987825989966 9.07394987496109 7.72190631720774 8.77971746606137 6.43221282625937 6.60345595407947 8.83167869251539 7.89370679073366 7.75415761153152 5.80863979257811 7.99296249789417 8.56529535866329 7.4486506421568 10.6385140884367 6.4573846979386 6.10005721013809 8.08351417505969 7.22458812190744 8.40389025454696 5.51994757213453 6.10189393266863 9.50494696430977 7.40296862192002 8.91404119918372 7.3649165972573 5.35132362910314 8.27103474521362 7.29089248707127 7.63378233800486 5.9953317648726 6.42305806271553 8.71737849155007 7.48527691700598 9.91438464219114 4.91756613598931 6.39959854852204 8.34990024046363 7.37435647354725 7.81716796174199 4.94920075014562 7.8948970213468 8.2669434495553 7.34982318456217 9.12734289719916 7.06458943356084 7.79502381893433 8.58869317045087 7.48496639466618 8.93103936829324 8.1584347728043 7.72737586224631 8.2579042167275 7.08433736262686 8.83395241820504 5.16545147509283 6.53725338761742 7.70471491662743 7.34944080011428 8.80031741046131 8.41446098703429 7.60164590369962 8.52047443734194 7.28929622673178 10.2938257986203 7.0545756393237 8.16444792727433 8.76065754081184 7.47233503375969 9.22918880332573 5.22048592803693 7.1316348982191 8.26891730067112 7.01033551741846 10.1954878830564 4.58487909503064 5.54213192407561 8.10201266589292 7.8399852653787 8.71567792099456 7.21159025818466 8.35969191497654 8.34376921652094 7.22478105986088 7.1732230951633 6.22429214282313 5.70158582023236 7.70340715326329 7.37268757549232 6.66989288137756 6.6604342820219 7.48616720744387 7.18288545839336 6.91443292754683 7.0963163641492 9.69425030059345 7.0332723418297 7.27830481261492 8.2514190090217 9.53288720034521 9.60667745568417 7.02921040017765 8.00065036522508 8.34867628230425 6.87750979088757 8.89539079381288 6.00166807818275 4.38370706225184 6.89227483352501 6.44181489466507 8.73090659608454 6.10660845803764 5.97020134381472 7.53006925801264 7.48185571988747 9.50178338612927 8.46665389511194 7.78100446350599 7.95488028388059 7.22319973323166 9.2737887191153 6.33952328706578 8.71564859584478 7.63566449628375 7.54605743508611 9.88662223724555 6.24168875071108 10.2789343684932 7.75612639181833 7.7943590878823 6.13783987761978 5.39662615751355 7.17296042225089 8.10614259990868 7.59763883136271 7.27800728908447 6.75329802676817 7.41997164636632 8.08923901361835 7.55775314858786 7.03632419573664 6.95710572007912 9.66986022445137 6.88053655477942 6.83135875004575 8.40293964918904 5.60460763975506 7.32494119755414 8.46452564530933 7.62643395910493 6.77758398812814 4.85232285846582 7.87808330112264 7.53521721495827 7.24517997088026 7.85111275551785 5.82637385564938 7.24398439495376 7.50345931357904 7.61182445963203 6.34446194194834 4.86058809687467 7.92844470767425 8.28853998914973 7.16183388220535 8.66251986053585 7.3090586589855 5.34461343982193 7.54070839287538 7.80523015079986 8.66565770426332 5.16154984972595 6.12329882328008 8.82144518518536 8.18150298068209 7.12374584991973 5.5945122934358 6.9439846735444 7.56050689865318 8.20181423873033 6.67658713502545 8.0512852246506 4.84528300944515 7.22780638266691 8.58807395444949 6.54130635437773 8.4265753108589 5.53496083453604 5.35328586617719 9.23412468213208 6.187525234446 6.54451413350733 4.66585784344781 8.79495256320104 9.15963356041725 6.45310770954072 7.17280319978808 5.27552328794475 7.18842707765903 8.2713375417542 6.71964632633221 9.61895327536612 5.0300722373487 6.17464065475752 8.78041888154559 6.88870549953511 9.64084147265579 4.87237022351815 6.72287091180893 7.7840745569977 6.30166198703977 9.22510127214273 6.08172383669199 7.53897693175609 8.37118781410703 7.10630992181049 9.12592133271934 4.56589003272056 7.54588222640829 7.65449264457636 6.35679302923418 8.30937763381926 5.86951768306175 6.01317080200403 7.18572150276632 8.35470718189728 7.68985860622953 5.62722547172447 7.39047630214228 6.51746118232775 7.14875492054288 7.97288820350768 5.36890059076489 5.21632990663475 8.01750439675068 7.93099443009516 8.35084852350197 5.4137012730353 5.96411460556793 7.16272149271633 7.9666174876432 7.51154346857003 6.42015194357306 6.97234994017089 7.14411978776827 7.4741663588734 7.92658507916939 5.36210912197921 7.40206699384438 7.34773397163261 6.82708396316305 8.15543131787113 5.29762652538741 5.36801237142846 7.27335609151004 6.40885883742528 8.3925611840692 5.51430065947486 5.05712587366156 6.8319741328039 7.88920452338958 7.88318768696933 6.88610583411217 6.49243073760619 8.0565317600251 8.60108893797762 6.19905685613937 8.12438161257918 5.78942665695568 7.22411266492707 9.27899943643173 8.64997214172662 9.33496253126691 6.87007031776893 7.64570776392724 7.64984133010857 6.06423820344736 6.82349331854925 6.40057167970002 5.95687890640814 7.09367699757638 7.60123488706601 8.15318585254452 6.79962304678751 6.203872023313 7.03936070795512 7.93291248933053 7.29335817739939 7.41091572584936 7.40235274475589 7.63969733136811 6.63489252480137 7.83064240038479 5.86071373112653 6.21691703937324 8.13686308867192 7.63648094531051 8.51986485291757 5.65723344091825 6.18760578885076 5.94631355450781 6.5433869609075 7.51037249891885 5.37864150414943 6.6338189028481 6.68635830659697 7.91349083139813 8.47029806617929 5.67734909801885 5.45705286980194 7.12638655722144 7.32355244146876 8.16738125468431 7.17445260853782 6.25306302661174 6.62074210370846 6.48266218212776 9.75343464905408 5.19885127650813 7.17295988287586 7.12999517652569 6.93546099601082 8.57525100399007 5.99358346793075 6.21019777194177 8.63645305352279 8.40517998704368 9.53857309127464 5.6412672651565 5.4839614465193 8.04803009588921 5.1821485459024 7.95752621731756 5.30228145491069 5.35894109753876 7.23158662367821 7.39539078339372 7.97424010705048 5.945322721516 7.04228772890578 8.65186729201967 6.54738909066832 9.0161974749579 5.51823138421788 6.81900989193555 7.62726907644126 7.92806918197477 7.55364928898529 5.65221986006789 6.82227157513611 8.51824432844081 6.73022198185822 8.98673234792721 5.28541702899226 5.61192630383788 9.13461057214139 6.52966780483193 9.75024416967947 4.70477102645547 5.44128353085793 6.10041646884251 8.94496214813769 8.96380373119023 7.72409102727571 5.49107277038808 7.81009745816567 10.0205040360869 5.03976585108958 9.2125045605574 7.10004306140549 5.74962693244975 9.4926649931349 7.92317272469369 9.93360906645352 5.09130733156325 6.32984140098836 7.67523167441299 7.68971388254908 7.24525517345094 5.90991524754284 7.21102239864179 6.06895055335742 8.17125078190374 7.6504862435886 5.81356248895837 8.49401775346067 8.75856298796123 7.38816216551333 8.5128226040538 6.68556254891409 7.17664306737151 10.1507363135002 7.51053255865235 8.65128718548886 5.79984884830944 6.71082650106861 8.80278518778362 7.29691806203753 8.16892853916747 5.41781522588399 6.02721755259402 9.1210082473822 7.52872646801959 8.7556101940682 5.97735380324053 5.92137070907209 8.92827575122993 8.96696095526317 9.83416713299031 6.01117097646173 7.05443576785075 8.78764605174176 8.34652067819526 8.16411750228399 9.0017462013414 8.08563053501157 6.62202454515009 6.94776889889953 7.38342483163449 5.14282163926461 5.60249389621608 7.31683262970677 7.66435640530539 8.63663951147118 5.12059371886569 5.76236812024984 8.83814715479306 7.33471443131426 6.53564411216292 5.31702231124186 5.81166784256791 6.87614898470649 7.53280502430128 7.16293658084469 6.95509060180315 6.89440507237024 8.1770440624334 7.52648192147004 6.32410013368687 6.6410056446153 6.05593342230798 7.35284476806759 6.49006535857485 8.66229530972813 7.87423150734815 4.93213293481571 6.34598264325926 6.57449228528572 8.97554014560201 3.77039983880998 6.23459581460104 7.65328247948204 6.28016937537817 6.97147518927397 5.37541245962236 5.79132354136327 9.21749881085217 7.74325745602749 7.25866503482876 8.32539311333551 5.68799405207824 6.08927059407812 8.07735036367213 7.89212141589966 9.15182600634295 4.67357546022036 7.29631195953938 7.35752252724767 6.41383396115551 9.41925762513592 5.31900264834471 6.19490912444431 8.34378530278677 7.27823117401745 9.83430638521116 10.1044901432779 7.95470784485483 7.09319764953309 7.68031830315822 8.08770257459947 5.56680403900072 7.49561368861344 7.79774861184238 7.42013215618292 6.93013914551911 6.1506620282193 7.49502979737897 10.4034991880116 8.47151143615061 11.3950372084238 5.86394094321292 6.23818098303336 9.02730396492622 7.72436164498844 8.70374062203208 5.51743429308044 7.23064910613423 7.85912993181955 7.48740529686559 7.76174957159657 5.71534018604845 5.36512752408513 8.77270735626564 7.78622523373955 9.20071020404093 5.97025988498865 7.01235527121826 9.1818603523463 6.75770825077131 8.07473267334237 5.09917693226351 6.80590990364735 9.2629503164266 6.6060910417959 9.19166416376857 5.347763474903 6.45305296386173 8.62537614973443 6.95522309582622 8.79420499137385 6.64493733574662 6.04153201972424 7.71547914657093 5.88774065127143 6.46152951819236 5.96949093398724 8.46652455767836 8.85782805179796 7.75781832519341 7.79066241673811 5.55000004804775 5.58433444206252 7.79921405976371 6.93621998168959 7.56394557536353 6.6065909400054 5.61523550023341 8.04290816207095 6.66852031856302 6.88282016686506 8.22921273766827 7.11647750759661 8.79726890406818 10.0532646537553 9.69114907873253 6.01968652280113 7.55555492017479 8.10042530209234 5.78605438746338 7.8113063987585 5.89119026747545 7.87498627658193 8.46943503164498 8.33685075246017 7.25323875224931 9.70884840337419 7.54379122492434 7.62825747044689 8.7622634489398 7.98095269673029 9.08842700141249 6.22342806757244 8.23225581497216 8.59680916491125 7.76857231025332 9.72264825569416 6.2881043861588 7.33501879527755 7.89861403811233 7.21523155534219 8.1253463766272 6.8212290721445 6.33082005763202 9.66980043233539 9.10540198787064 9.18458270035388 4.83431595987317 8.84522651052314 8.7229500684788 8.67529017211723 9.25280289247204 5.43449237950462 7.60604145287544 7.54158437926656 6.95562926688821 8.9055304735629 6.52878590313692 8.17654731729774 8.79421318770633 6.95225738784805 8.31855665771085 5.88562630969864 6.30467948989805 8.65762006392498 7.6278083739016 8.2995460499294 6.26411457503634 7.09497571133519 9.38274080582955 7.26835758391768 9.44431351608437 6.5457607400458 6.99584483084863 8.67586666531038 8.09285508529461 9.79008885849326 6.38252894829206 7.47856155776101 8.3515063590977 6.88706442777883 10.38623469643 6.01781242187792 7.88364459275442 6.33861795067028 9.12649025723029 9.35849185993538 9.87130995961289 7.90630193083182 6.98154543515423 7.3414210212021 7.85901438126042 6.00879431642902 5.96520687108969 9.39028405529066 6.83227389303745 8.14266006962897 6.15769151216348 7.72714352187857 7.73829586222911 7.86509426177121 9.02413197525697 6.16625926643928 6.64789910592693 8.92441937709747 8.36827591590322 9.17169858316531 5.61018957478311 7.5080637684071 7.43896752468408 8.34374601612604 7.84220722348065 6.15699360823061 8.43647929838442 10.1467068607766 7.7088603174128 8.3399146396637 5.89552235618726 6.64772009826697 7.46951521197079 7.75945982427332 7.78932673777336 8.41505508706554 5.28975674968681 6.6285576546955 9.25874361799642 7.79083298128044 8.14116637800346 7.75735281349999 5.30741818540449 8.19794076467299 8.13415265211904 7.51914241255918 5.12935100196177 7.09238324407621 7.2039112119518 6.92317988691378 9.47849007760699 5.15347878435525 6.48387950399746 9.26376011932068 8.36590596508872 7.50327747626108 7.02432332587055 7.05193409450148 9.61948670904659 7.42227970722944 9.85824505559983 6.82861181603719 5.82962615537149 9.1989407606269 8.26602694060583 8.07828160121359 5.04397635242479 7.1533502093956 8.07927497106884 8.03723636677595 8.99972946465745 4.94137601343109 5.82517756363599 9.84126716186307 8.80847499710138 7.89037898705128 7.52483242321552 6.62217375193484 8.64890428889134 8.93210356904598 7.38013414568858 7.82334790132262 7.48491266781763 7.33807191188728 7.44436409146473 8.88705005056042 4.78203029081539 5.20258369478306 7.11576763627235 6.98704820731301 7.32691022899147 5.71238835374078 6.36278164036552 8.17127822579846 7.41711314252308 9.90043229107731 5.15323929681391 8.80041400621847 6.49002031545408 7.16333467715007 9.60794869413564 5.38906813384468 6.3523523411471 8.25660388555319 7.31086409174422 8.28535834808239 5.6934324096742 6.3879041772085 6.87435108664503 8.24080638762121 9.04795546583203 5.38508429362389 4.57564465177958 7.69297845180636 6.70282609615882 8.42028469910178 6.30500106424243 6.39908159529738 8.32281556579416 6.52937136695603 8.39963932213286 6.70557441371062 7.28403040992607 9.19260462092899 8.02321848396605 9.05455366405161 5.09470778852408 8.95524845384358 6.65064314375895
Manes.18G010000.v6.1 3.67536698515891 3.70064765159346 4.41158910909716 3.85399867173188 3.68880981927216 3.38078536465957 3.55539340064342 5.53657469664914 3.49376837325421 2.59979625578436 3.37755019900241 3.22781498317095 4.73087359127562 2.59979625578436 2.59979625578436 3.55542985794748 3.13614105965968 4.84057715139863 2.59979625578436 3.89014654444277 2.59979625578436 3.88105613127894 5.27210141473381 3.80192645065722 2.59979625578436 3.58052694302842 3.16295777007222 6.14664506345207 4.41131441014984 3.12942703094249 3.56031851016587 2.59979625578436 5.01701163788811 2.59979625578436 2.59979625578436 3.16878379002956 3.16493055238067 5.72147108672539 3.54273597101275 2.59979625578436 2.59979625578436 3.48818612228433 3.60705809411702 4.37899251711219 2.59979625578436 2.59979625578436 4.15555752462447 6.18300474417777 2.59979625578436 2.59979625578436 3.82252618082839 2.59979625578436 4.11879301316562 3.39135008704484 3.30273000440967 3.28257618553174 3.91863515612942 5.80468543872585 3.50929109955559 3.14040437654277 3.25634658216568 3.51922507660927 4.59738260641042 5.50880681331723 2.59979625578436 3.36272545837779 2.59979625578436 5.54060136544988 3.62597558266889 3.14104836382465 2.59979625578436 2.59979625578436 5.50256200261136 2.59979625578436 4.96354976747314 2.59979625578436 3.49723216096386 5.96893938679498 3.29249169049875 2.59979625578436 3.19937689101105 2.59979625578436 5.34070717890716 3.11095649955553 2.59979625578436 3.4779161570464 2.59979625578436 5.55045298286187 3.01907165093939 3.45699432410408 3.24973940342139 3.53864938527956 3.91582517406184 2.59979625578436 2.59979625578436 4.05595217140846 3.17403919595947 2.59979625578436 3.34036722524951 3.2175151466054 3.07907070398862 3.60218563771027 3.6032494770633 3.27304933687551 2.59979625578436 2.59979625578436 3.72290173601887 3.41112097857933 6.72084169801538 3.12799011821841 2.59979625578436 3.56627389150152 3.68171689201056 5.78975289811293 2.59979625578436 3.54772472454507 3.13082777262013 2.59979625578436 4.60236138459194 2.59979625578436 3.08797719378391 3.77881302210965 3.69321142027015 5.49507066963895 2.59979625578436 3.25674191122001 3.3434653761842 2.59979625578436 6.22887491053627 3.37130380600997 3.61868305960293 2.59979625578436 3.32469701506341 5.44860537604964 2.59979625578436 2.59979625578436 3.23404875933684 3.5512943216041 6.20702470907287 2.59979625578436 5.57787529185291 3.00996798027269 3.39336865034197 3.86798002802846 3.31164659151673 2.59979625578436 3.16768203400873 3.24166522631322 3.63950374021294 2.59979625578436 3.18241641221583 3.17781093920006 3.29913367952584 3.58662713358507 3.18288021682041 3.97043266439989 2.59979625578436 3.33759702162212 5.1276650891395 2.59979625578436 2.59979625578436 3.35770011063099 2.59979625578436 3.27009222077054 3.16701331005524 3.49183502491586 2.59979625578436 2.59979625578436 2.59979625578436 2.59979625578436 2.59979625578436 2.59979625578436 3.34034589785326 2.59979625578436 2.59979625578436 2.59979625578436 2.59979625578436 2.59979625578436 5.44550328319273 2.59979625578436 2.59979625578436 3.4750818543346 3.20435226905395 4.73832318338617 3.01860929541114 2.59979625578436 3.16817936116962 3.48846521147039 4.07375190535199 3.34522728744805 2.59979625578436 3.21599979350751 3.24239127858813 3.22221931818771 4.13929314089638 3.00601590298794 3.09039111622633 3.13848911460483 3.72991322685409 5.29564332237744 2.59979625578436 3.32419446547007 3.39679534912207 2.59979625578436 4.01103896802701 2.59979625578436 2.59979625578436 2.59979625578436 2.59979625578436 4.03518189281296 2.59979625578436 3.61601505343628 2.59979625578436 3.42444996502386 5.4542236135952 3.58775514037745 3.30524536803394 3.1364641154621 4.54549579850851 6.17595224454814 2.59979625578436 3.07737644082094 2.59979625578436 3.05392758145134 6.30779293125852 3.70616435065227 2.59979625578436 3.35455894485225 2.59979625578436 5.49650590133917 3.20780008800332 3.80962873585657 3.12315809278075 2.59979625578436 5.33499144135548 3.12874083925188 3.05800329061214 2.59979625578436 3.19240955863012 4.74502704957462 3.5030039551816 2.59979625578436 3.52816261913287 3.07492497937578 5.88787522694656 3.64798288640125 3.40319810354056 3.64297008131791 4.82648200123543 4.98343061641642 3.97456433375466 4.47977884271185 2.59979625578436 3.75285297588585 5.39974089417072 3.83472820491349 2.59979625578436 3.75264978833542 3.36707522615221 5.60334444104726 3.49175676901494 3.15498124947046 3.76766519734335 3.68140363975058 5.53605516054673 3.32481310418497 3.7194222602016 3.85161638597065 3.13449354499906 4.94736685139122 3.35931070899168 3.09404548459673 2.59979625578436 3.62863518361895 4.85493528041476 4.041266989257 3.38102029954925 2.59979625578436 2.59979625578436 3.76883990120799 5.86914527847942 3.13480110438984 3.57019064334041 4.11392091160315 3.5859747586968 6.3060450471954 2.59979625578436 2.59979625578436 3.30593419081973 3.26645129656096 4.60935617421379 3.25348081783336 2.59979625578436 2.59979625578436 3.34567679932435 5.54716499260125 2.59979625578436 2.59979625578436 3.87727191442339 2.59979625578436 5.33383013195843 3.64106149683456 3.27020841900006 3.45735620413597 2.59979625578436 4.99454773640845 3.88996621266139 3.17618018401525 3.22373713132186 3.90030720244625 4.82379548219333 4.0045116969728 3.02411260142883 3.61588927876974 3.70097135517803 5.16534488630477 2.59979625578436 2.59979625578436 3.24931906988771 2.59979625578436 5.81741219557975 4.46317171224782 3.58962556786357 3.32385717853539 3.08982373625139 5.11837848762685 3.57079195732032 3.56398633747989 3.90959303116827 2.59979625578436 6.41849583372594 2.59979625578436 2.59979625578436 2.59979625578436 3.25661411864085 5.46741894837256 4.10925904801117 3.9274882546783 3.35678698172305 3.44610527326197 6.5014707968468 2.59979625578436 3.34915287415242 2.59979625578436 2.59979625578436 5.82547413204608 4.17488625163559 3.72640000002685 3.43349796729455 3.80344562113846 5.14648849850552 3.3040166343606 2.59979625578436 4.03795126405488 2.59979625578436 6.12829098098955 2.59979625578436 3.61390822800715 3.80289619999502 2.59979625578436 4.71584781498099 3.09467911820702 3.47565525924005 3.19836810956745 3.9855781590129 6.42082027422694 3.62300795218542 2.59979625578436 3.38416193941179 2.59979625578436 5.99767792621208 3.94463142012142 3.15037536408807 2.59979625578436 4.2287836648476 3.33727037408052 5.29541129481927 3.39847187901467 2.59979625578436 3.57674982719609 3.53306774720939 5.81279896450213 3.4076023698681 2.59979625578436 3.09253880012922 5.36059380169008 6.03903367612584 3.33065454872683 3.53625833947526 3.84842707654233 3.66056050234826 2.59979625578436 3.34578888067279 2.59979625578436 2.59979625578436 4.4569336025263 6.12501783188093 3.33282874095462 3.19857785665936 3.25797369082606 2.59979625578436 6.46319115216192 4.22545807574208 2.59979625578436 4.04962026514787 2.59979625578436 5.4811363290299 3.62008104824315 2.59979625578436 3.14391809079161 3.27040979766199 3.81807624292966 2.59979625578436 3.04794204847268 3.72294818891706 3.69209890104218 5.9101209007848 4.06127079942006 2.59979625578436 2.59979625578436 2.59979625578436 6.06306321377927 2.59979625578436 3.75882621456763 4.03711304014706 3.63623434719452 5.21757421544961 5.75820754573278 2.59979625578436 3.32153583160461 4.08149447416194 5.48905410882916 3.26470865579439 3.03813347158508 2.59979625578436 3.17286485156 5.40069575858756 3.55185685715032 2.59979625578436 3.26472095490408 2.59979625578436 2.59979625578436 3.14267566082531 3.43303792983199 3.30265235045542 3.74881062406791 4.56793038002325 3.63202778143493 2.59979625578436 3.26967113465158 2.59979625578436 4.22632636908437 2.59979625578436 2.59979625578436 3.65452862104187 3.48758109411748 5.93477480379619 4.45606069812386 3.40965391507048 2.59979625578436 2.59979625578436 4.98115682154745 2.59979625578436 2.59979625578436 3.52443037232006 3.61785560135177 5.41062808721221 2.59979625578436 2.59979625578436 6.20974156097013 3.44069989855465 3.13091120944092 4.96153244689858 3.5995725395466 3.15134302408755 3.44353124367574 2.59979625578436 5.66581935035103 3.37237396509029 2.59979625578436 2.59979625578436 3.04931507854715 5.03725054978036 3.68422999573073 3.09344190010374 3.73972313281026 2.59979625578436 5.89506781238503 4.25934145628502 3.32485930650937 3.1553627006671 4.30585421360758 4.40423979375323 3.51372612606172 3.14554511358825 3.78116077740132 3.28610162710445 3.90722036148961 3.84378557776466 2.59979625578436 2.59979625578436 2.59979625578436 7.55951820186575 3.79223580108878 3.12701290025836 3.37410327500007 2.59979625578436 5.45385791529283 3.45647939961573 2.59979625578436 3.32444621738729 3.63191729296878 4.29618547254373 3.77931028300922 3.8853051968383 3.5792875926982 3.23026995721046 5.41174147165744 3.47961913918967 2.59979625578436 3.44191213325748 3.13561726277176 5.41070917116841 2.59979625578436 3.15282698057601 3.16031210264774 3.29901172108088 5.70392792839012 3.97092145900255 2.59979625578436 2.59979625578436 2.59979625578436 6.19421313660206 4.09016514255001 3.75492677152724 2.59979625578436 3.85085213849157 3.56736478650805 2.59979625578436 2.59979625578436 3.67036819177417 3.59600033080899 4.44343943182173 2.59979625578436 3.57239373537881 3.86250160586385 3.93032668239966 5.84134004012865 3.74402143797072 3.35753510202584 2.59979625578436 2.59979625578436 4.97456878739725 4.35092093483367 2.59979625578436 3.11591032459858 3.7638129513233 5.565013293796 2.59979625578436 3.27322924455616 2.59979625578436 2.59979625578436 5.26210710151618 3.41619604011118 2.59979625578436 2.59979625578436 3.7769285957467 3.60939070564545 5.62548443409199 4.23682001680162 3.35805347339294 3.42048852473569 2.59979625578436 5.6139533497137 2.59979625578436 2.59979625578436 3.14894040553398 2.59979625578436 4.06951797389946 3.36586943173339 2.59979625578436 3.68818018210112 2.59979625578436 4.26003731579793 3.1066138352018 3.42230518372925 2.59979625578436 3.87627587420941 5.48503592298934 2.59979625578436 3.25879465846468 3.22155548070353 3.41825790528832 5.29101960207716 2.59979625578436 3.20491354779203 2.59979625578436 3.31429537738927 5.1471426167845 2.59979625578436 2.59979625578436 3.45273288614406 3.13052693773863 4.50353963637714 3.37588687910859 2.59979625578436 3.83308018553565 3.79768785708926 5.0792177626487 3.23274696978057 2.59979625578436 3.8480818135128 3.78646604316083 5.76721389028918 3.47520283733032 2.59979625578436 3.80537004000326 5.45667075841334 5.50818591661201 3.77939498651549 2.59979625578436 3.40464306295055 3.0945433916009 7.36415974096145 3.46856026701611 2.59979625578436 2.59979625578436 6.48924824687045 4.18111601721335 2.59979625578436 2.59979625578436 2.59979625578436 2.59979625578436 4.98822416000786 2.59979625578436 2.59979625578436 2.59979625578436 2.59979625578436 2.59979625578436 4.15904493162123 3.95645175206502 3.4568536655671 3.649182354296 4.93879675638544 2.59979625578436 3.12734860701425 3.31738323501506 3.44986319488193 4.74311401840772 2.59979625578436 3.29367264049087 3.50863035512316 3.52788263827347 5.43584428305519 2.59979625578436 3.25006177786541 3.86794818843242 2.59979625578436 4.73376178720184 4.02397426135062 3.62019525175736 3.6848684297321 2.59979625578436 3.20938411112718 5.12758321780705 3.45454556694801 2.59979625578436 3.31627055002502 3.44650063410331 4.71481696649864 3.86703329578952 3.39597509573417 3.18764437601324 2.59979625578436 3.62252958116509 2.59979625578436 3.28474754635573 2.59979625578436 2.59979625578436 5.64026410125275 3.69002083499493 2.59979625578436 3.82878776866292 2.59979625578436 4.496071537527 3.14315768447763 2.59979625578436 3.68852467857154 2.59979625578436 5.91885285225327 2.59979625578436 3.68000914401727 2.59979625578436 2.59979625578436 5.03311407758417 3.61692676086504 2.59979625578436 3.46890406481015 2.59979625578436 4.29750117352092 3.64140864338203 3.059035661787 4.29555692797162 2.59979625578436 4.49146939093824 2.59979625578436 2.59979625578436 2.59979625578436 3.10048140825537 4.07289366850493 4.92690869923493 2.59979625578436 2.59979625578436 3.47524811535511 4.81609410129697 3.1198917268211 3.39802017770579 4.09791810019352 3.65393620300245 5.82578520067438 3.34205936974101 2.59979625578436 2.59979625578436 2.59979625578436 6.18547176888654 4.0185530243409 3.09559387004943 3.56654590433154 3.1964791051938 6.17784384349288 2.59979625578436 3.54449289306235 3.6545474172736 3.22145036302252 2.59979625578436 3.76006514077978 3.479467134794 3.46923753091554 3.85361288664694 4.88769792321304 3.20730882339491 3.21122222670659 2.59979625578436 2.59979625578436 5.78093091145237 2.59979625578436 3.47646435890152 3.29381410174513 2.59979625578436 5.07717136891515 2.59979625578436 2.59979625578436 3.34875050887515 3.42867474697291 5.8744455151049 2.59979625578436 2.59979625578436 2.59979625578436
Manes.18G010100.v6.1 9.25502204554059 9.26643764589686 9.87239073389589 8.28899032529686 8.57285775908178 8.41183373533528 8.39082410335371 9.17903631610009 8.5913624364487 8.08571672872679 9.49823117525966 8.70986127647978 8.95408931612172 8.65848171086495 8.46822275909901 8.62066889782652 8.12392648534994 9.15138867087863 8.82399416429272 8.66468439276229 8.46481625811522 8.34262722379333 9.50766350481206 8.44777096651125 8.24225990689843 9.3972465295803 7.89699531849418 7.88794996474071 8.8259939991527 8.11479485033125 9.29181871126923 7.80293073051023 9.08461855613842 8.18282255092869 8.01082237912567 9.15697483330692 7.87808709569839 8.75522995452964 9.23446041435556 7.70307918319808 8.64391838000416 7.8205258955652 9.32371597943714 8.74116531896877 8.11208253597383 8.7137139713678 7.54650480444328 8.48096372192877 8.59770281375635 8.06903520031331 8.78482603318898 7.82212208615057 10.0524678150667 8.16514343489741 8.64747012596324 8.38511093005422 7.83007228107211 9.32615953178123 8.07524093478946 8.05083310387561 9.35995682684489 8.07247990887179 9.38036030607167 7.5156854989389 8.13464690237505 9.6070984149976 7.9389239066735 8.4325247481504 7.92520043247556 7.6938297871077 8.66696609395137 7.64148309535866 9.97373323371364 8.93916005137745 7.26371522685717 8.49823525666156 8.42913254210309 8.59451449456953 8.65744691652128 8.20995025737171 9.07956443621277 7.97158533444937 9.3420820803959 8.40444324303416 8.94449921944513 10.8414152869539 8.82744720864256 9.41113588372936 8.1325028254933 8.47720085660492 9.6010332509979 7.6363579084839 8.80804431432187 8.24821656197259 8.17448736654925 8.77530806988687 9.90314771233051 7.48528474343185 9.54774256750761 7.9920425344092 8.33962195614233 9.0370513169347 7.74282377958403 9.62401778504485 7.82753967865145 8.2634275489711 9.81987109170473 8.11994288038065 8.32704061211546 9.23564870096486 8.0218943087226 9.06953318849398 8.17110226639456 10.1994073977343 8.92822236734939 8.59383582431494 8.7476689687976 7.68122210737765 8.83183181753739 8.36270563932589 7.46429658834382 8.67942459902668 7.67269235148658 9.22818557660139 8.37839113283505 7.66170995973669 8.88609477833298 8.00044988505093 9.84607176826814 8.52345619869294 8.22797430284433 8.34362180528178 8.03085004119279 9.2737887191153 8.88030041835616 8.19190280701415 8.22372227898656 7.56702963979279 8.48355930992832 7.95241372747718 8.64022758257675 8.01754313704227 7.26871917515074 9.30720016716099 9.0295725683446 8.5219158905818 8.20718205783641 7.65119931615548 9.34957788676926 8.69921121323609 7.90363313981737 8.80074335758104 7.50675855891764 8.98073980261313 8.29526986886495 7.69460244651853 9.56530244640043 7.9914184285648 8.95548406922533 7.96851365185366 8.13212275354536 8.56143340112107 7.87504881337058 9.69831028404726 8.19922345301503 7.86332714369342 8.33208269104584 7.76414810153756 8.81348906472811 8.63922183666085 7.90602474473144 8.68398934435358 7.88044089012074 9.48543682929927 8.60563138752282 8.11182030436183 8.16641251065735 7.59821729166133 9.02340076962676 2.59979625578436 8.1071588388825 9.12679388534089 8.39489901717216 9.19379113512109 8.14525584272211 7.95274110174964 9.2084185299967 8.10267930403309 10.0233021500813 8.5270516714272 8.47853296721035 9.60436475999159 9.0310293711409 7.59240753370972 10.0612739255995 8.82265206414413 8.19468229790807 8.85112192570516 7.76703456268084 9.63584771458111 8.70175761203396 7.94757844692721 8.6946105260602 8.28196097657035 9.14091457251943 8.64053483375098 8.41932183432245 8.4309544770525 8.08078617151763 9.52468966929572 8.92749313124509 8.30746438802251 8.60429007849721 7.69101382850416 8.304944460908 8.09313187222567 8.05287482555597 8.46755934593781 8.04306320502042 8.81426305922259 8.52968267083973 7.55127184066058 8.83449344366899 7.87182226282687 9.52782639267223 8.43114570490567 7.38037177451922 8.40771114260411 7.75883780557434 9.23094646894858 8.16943216055538 7.66549937461002 8.77178578815013 7.69577537644092 9.22313126120032 8.75037249236789 8.38595777481579 8.81051003765814 8.17989046445975 9.22267235024136 8.38183379612712 7.6453847459082 9.16297185584883 8.01932032155286 8.50039019712241 8.71106166103016 7.88099014640645 8.73396854443303 7.96824778294267 8.60878634637797 8.79562673123425 7.75169709468638 8.92401568267923 7.54542912444655 8.72341861814729 8.25088036817389 8.71937684296365 8.62445848684068 7.90267894983669 9.08566231074584 9.21842739184294 8.05287769423435 8.58986735534484 8.54372424338842 9.44831376198156 8.54071372055907 8.35757573789823 8.5781258894235 7.3231296885176 8.32244571949602 8.67662147837023 7.79745298707087 8.64171654097174 7.7067829678373 8.73705654633549 9.03712327879628 7.52630737885784 6.23259248789457 7.97171929323132 7.59891824689347 8.75389025580848 8.35484800815919 8.96285953988227 8.2329720490998 8.01315736997186 8.55015761613786 9.36165185946179 8.40490292438193 7.79174563109323 8.14007319968056 8.61928686697534 8.50764035429622 8.09946435317125 8.29406722420215 8.10111378538666 8.69555511820762 8.65757349095417 7.93133323925498 8.09107696590908 8.04934093564474 9.20934023991951 8.1372471498314 7.82359926691737 8.31060275343272 8.13198771296366 8.59309949308339 8.54592758179988 8.09693102543527 8.69733665848905 8.36201317183456 8.9077351816546 8.93071228127646 7.65503332262423 8.18939718353243 7.76186707494996 8.84369947565438 8.03883763629246 7.78066826932211 8.25581092988785 8.22694611902673 8.45748946118041 8.55041168265124 7.5002910863818 8.29333853662712 7.9572591589508 8.99188734862158 8.87550661114183 7.80353781308265 8.7385995001876 7.70135057629819 8.15591593030974 8.65843787459254 8.67714131673001 8.41272147689394 7.74099357587064 9.10698262102729 8.22843370108301 8.14336040983248 8.84373005362441 8.13824764377333 8.49384238026517 8.07041477106177 7.86261681751178 8.36929490437043 8.28725918947258 9.37601648887938 8.61934890208475 7.83552135305746 8.37737800656221 8.25621541084793 9.11320969679573 8.50543349102005 8.42718823165647 8.40047009149543 8.41859906512219 8.92840088736725 8.53801938900497 7.88665648206692 8.91509907983154 7.42938964499252 8.12073555758416 8.55100990622076 8.50060946679342 8.94439589799 8.27099024768778 8.84131178443977 8.43064578956432 7.98011483575241 8.24354614042061 8.01979762482804 9.02571621913141 8.38299002402996 8.22766171130565 7.70242462411355 8.74003206947942 8.04133403267344 8.88569248996991 8.2699250680164 7.49158008049962 8.79594472029831 8.36935290458103 9.39328963311593 8.49667183030025 8.44864454862222 8.88230954572523 8.57193141574034 9.03981987174236 8.52053782656031 8.04401919903363 8.99803338842655 7.75989107106774 8.86578017886682 8.47197689672754 8.64896274470974 8.53663355766293 8.28214585989738 9.38611935002294 8.18098448396969 8.0792919629463 8.3223967340463 8.35752132919883 8.46274828395019 8.7073932914524 8.23347330079063 8.64357111047242 7.82197640564759 8.49899498403476 8.80025526442589 8.22726784264747 8.96274055538309 7.76371536902513 9.3533316583117 8.86339590417812 8.26959310690026 8.66569192208462 7.81705329457848 9.21800897874557 8.64641270125556 7.66747774876688 8.60947578521074 8.52315131381762 8.9591605208437 8.50667352127856 7.95780815456539 8.94542392180662 8.18990847797322 9.43262735487884 8.62320778788105 8.66836647663327 8.59003094060655 8.93301107252488 9.02152244411871 8.14612879307825 7.99772472586489 8.10295799041162 7.99017732687508 8.80742509491062 8.15380064914892 8.53687004154088 8.66259111231452 7.77137123518894 8.49202187969629 7.94024493350976 8.02469674841196 8.4000112830826 8.11608271442131 9.54712522297398 9.09074642604945 8.40559968186902 8.0810183607761 8.38919078277569 9.27673544958433 8.64015242354637 7.85292145249712 9.56776741716651 8.63434219609874 9.00168556693412 8.30948480457925 7.6592918722657 8.16221144603218 8.22578920917727 8.09823612855148 8.28686499576443 8.09923670055566 8.21910745188867 7.81276295419251 8.68833732263331 8.82560562814562 7.98047680752017 9.33560427440222 8.47253492053007 8.07448341262483 8.32766493509233 8.11416384167152 8.1067562074768 8.42659533607602 7.92720623435455 10.0851306874529 8.33263943721957 8.0226202589103 8.4984395875094 7.74726295010216 9.05708817098491 8.62972549361586 8.11087314335907 8.13455524858021 7.82636390186491 8.77136546411122 8.45926107786766 8.74663058600913 9.60268007803957 7.96454962041525 9.51751404552942 8.6715599615468 8.22853051104947 8.65870151159326 8.23203133318182 9.54580874586364 8.6310413815795 8.4818180814224 8.64500372221655 8.16847970411315 9.33825340285404 8.60876806443874 8.19367079603953 8.65080144441106 8.33104384622261 8.790156464747 8.7709763868204 8.64704138369178 9.19099647588638 7.92258583547503 9.15121975751309 8.8957469865501 7.55767727742695 8.50509121479367 7.91141246357898 9.20767249723182 8.60260982285038 7.97828313826981 8.72148663245064 8.12993930900542 8.8637855823801 8.33735393283769 7.91834964878591 8.92347244913187 8.99872825788809 8.62207357071431 9.4591721939668 8.7725728432008 8.78069686078478 8.05768324592255 8.22848558841247 8.28264619974384 7.89104348405508 8.3585934248822 7.77977572816933 9.50531839832646 8.9289204873047 8.53608238608004 8.92851459682121 7.89637180155021 9.41984798137649 8.18432808257131 7.89822313409688 9.65058913448692 8.29051219625603 9.27874899713692 8.78318228070918 7.4748509659508 8.91374441681844 8.28000273733313 9.7070455032227 8.56730830287078 9.46814174651916 9.01847419043234 8.33414923641513 9.69527598988613 8.28044820936585 8.3579524258222 8.43014872045825 7.558386543786 9.38864805086075 8.22436603908251 8.25134968557913 8.32633818048901 8.70450608401913 7.71304197540031 8.83792468139415 8.59771484265192 8.5876165633985 8.64730455460048 8.06982724573591 8.91415948181731 9.08257464017068 8.17899406772123 9.15337826913905 8.65005851500531 10.0274866139415 8.53424141736922 8.15143032100427 8.52704188274816 7.6072173996506 9.58562141588737 8.10737750977949 7.35512258355023 9.14655852633775 8.42701299668511 8.4672502969758 8.53556478715896 8.61830836294529 8.55324044015153 7.75725245143057 8.60272744909545 8.69004282291788 8.12564026297677 9.0225007960481 7.90446110482679 8.88585977141205 8.33802424938376 7.93938300970372 8.62913475731078 7.6095048563986 8.65019755656426 9.05115508773417 8.75429621673303 8.49301452618175 8.07425841236672 9.0864026721714 8.61702378390311 8.46218807693904 8.58886233324734 8.28626623994458 9.47902396214355 8.93196735972486 7.54633160409317 8.87509249931591 8.87297212552327 8.93149467528296 8.59157151321732 8.1367535898423 9.42171681505941 7.698817595896 8.63312003348284 8.54006105573438 8.35330140749113 9.37056116584608 8.0895724862085 9.21942840763278 8.91605208880261 8.02588868581513 8.6491411716518 7.30667850081878 8.62909402723683 7.81354935214075 7.841119180785 8.13522655667014 7.99200607397655 8.34839125351029 8.09617552595417 7.97340117135492 9.0581924760205 7.60004217951869 8.91925855014115 8.21498785818988 7.81424158045622 9.11971774228843 7.50325495556837 8.23131132142867 8.24751774354047 8.90537941476288 8.47724076340951 7.95563634872474 8.92378175393249 8.74186467843326 8.71118349100641 9.15056929320752 8.17079333951787 9.04103642928531 8.59171974102298 8.45226707778225 7.68660086160081 8.78025932816931 8.33975562276786 8.90569414608536 8.50642173906278 8.17706041017966 8.10853609959906 8.43516843358773 9.36854748765877 8.71436936698653 8.45520356441316 9.11354640709247 8.30251922736537 8.8250588429477 8.42973112450864 8.1787092466747 9.21414917547319 7.90460968003223 8.56953947132551 8.24884410446684 8.08672237727257 8.51991342523309 8.32867247303411 9.4492131614448 8.19067816077611 7.80372821352436 8.79813782997123 7.66875988261128 8.45850363237055 8.31103759411481 7.95845799165264 8.32326516693763 8.37545315223786 9.1601619879442 8.72045945187006 8.42222168616469 8.30815835653693 7.92574166653739 10.3980459779133 8.17574939204631 7.98974339596053 8.85338798146843 7.73100726490085 9.4625328132019 8.54342627472566 8.08884703182593 8.79850105428207 8.3030975070596 9.25593836693505 7.99546408186724 8.85652313973986 9.0016271148552 7.89888239944164 9.12816549711734 8.29755753258238 7.94875103162418 8.81286452777727 7.56633685024015 8.96189102064539 9.04426146779028 7.97096016324581 8.66487563434591 8.36640712084694 9.21665816871023 8.53636437128446 8.20662855599774 9.43278952839465 7.96396838082167 8.21164411599039 9.13932202612872 8.17705326047382 8.65246718059435 8.20413270361232 8.44915355254644 8.38220431145839 8.65576984708567 9.23368621315461 8.24544993829364 8.69172109194981 8.31538690949122 7.88801120645231 8.75335925492217 7.92466441123983 8.92237174936819 9.61944398716728 9.23864160444564 8.92731409116121 8.1148424906656 9.23696753484536 9.78979057213254 8.32013800693729 8.45949741905206 7.87089833242995 9.28446588769595 8.27872235015884 8.21956853173256 7.75814102798098
Manes.18G010200.v6.1 2.59979625578436 2.59979625578436 2.59979625578436 2.59979625578436 2.59979625578436 2.59979625578436 2.59979625578436 3.11445218865464 2.59979625578436 2.59979625578436 2.59979625578436 2.59979625578436 2.59979625578436 2.59979625578436 2.59979625578436 2.59979625578436 2.59979625578436 2.59979625578436 2.59979625578436 2.59979625578436 2.59979625578436 2.59979625578436 2.59979625578436 2.59979625578436 2.59979625578436 2.59979625578436 2.59979625578436 3.64013835869225 2.59979625578436 2.59979625578436 2.59979625578436 2.59979625578436 2.59979625578436 2.59979625578436 2.59979625578436 2.59979625578436 2.59979625578436 2.59979625578436 2.59979625578436 2.59979625578436 2.59979625578436 2.59979625578436 2.59979625578436 2.59979625578436 2.59979625578436 2.59979625578436 2.59979625578436 2.59979625578436 2.59979625578436 2.59979625578436 2.59979625578436 2.59979625578436 2.59979625578436 2.59979625578436 2.59979625578436 2.59979625578436 2.59979625578436 3.11439241586576 2.59979625578436 2.59979625578436 2.59979625578436 2.59979625578436 2.59979625578436 2.59979625578436 2.59979625578436 2.59979625578436 2.59979625578436 2.59979625578436 2.59979625578436 2.59979625578436 2.59979625578436 2.59979625578436 2.59979625578436 2.59979625578436 2.59979625578436 2.59979625578436 2.59979625578436 3.39101944330304 2.59979625578436 2.59979625578436 2.59979625578436 2.59979625578436 2.59979625578436 2.59979625578436 2.59979625578436 2.59979625578436 2.59979625578436 2.59979625578436 2.59979625578436 2.59979625578436 2.59979625578436 2.59979625578436 2.59979625578436 2.59979625578436 2.59979625578436 2.59979625578436 2.59979625578436 2.59979625578436 2.59979625578436 2.59979625578436 2.59979625578436 2.59979625578436 2.59979625578436 3.07799747124634 2.59979625578436 2.59979625578436 2.59979625578436 2.59979625578436 3.31666850209906 2.59979625578436 2.59979625578436 2.59979625578436 2.59979625578436 2.59979625578436 2.59979625578436 2.59979625578436 2.59979625578436 2.59979625578436 2.59979625578436 2.59979625578436 2.59979625578436 2.59979625578436 2.59979625578436 2.59979625578436 2.59979625578436 2.59979625578436 2.59979625578436 2.59979625578436 2.59979625578436 2.59979625578436 2.59979625578436 2.59979625578436 2.59979625578436 2.59979625578436 2.59979625578436 2.59979625578436 2.59979625578436 2.59979625578436 3.92849303385097 2.59979625578436 2.59979625578436 2.59979625578436 2.59979625578436 3.03461879545996 2.59979625578436 2.59979625578436 2.59979625578436 2.59979625578436 2.59979625578436 2.59979625578436 2.59979625578436 2.59979625578436 2.59979625578436 2.59979625578436 2.59979625578436 2.59979625578436 2.59979625578436 2.59979625578436 3.26880893046291 2.59979625578436 2.59979625578436 2.59979625578436 2.59979625578436 2.59979625578436 2.59979625578436 2.59979625578436 2.59979625578436 2.59979625578436 2.59979625578436 2.59979625578436 2.59979625578436 2.59979625578436 2.59979625578436 2.59979625578436 2.59979625578436 2.59979625578436 2.59979625578436 2.59979625578436 3.08843871467039 2.59979625578436 2.59979625578436 2.59979625578436 2.59979625578436 3.15566167985817 2.59979625578436 2.59979625578436 2.59979625578436 2.59979625578436 2.59979625578436 2.59979625578436 2.59979625578436 2.59979625578436 2.59979625578436 2.59979625578436 2.95967134658604 2.59979625578436 2.59979625578436 2.59979625578436 2.59979625578436 2.59979625578436 3.0979139950087 2.59979625578436 2.59979625578436 2.59979625578436 2.59979625578436 2.59979625578436 2.59979625578436 2.59979625578436 2.59979625578436 2.59979625578436 2.59979625578436 2.59979625578436 3.17888988534499 2.59979625578436 3.97297243328053 2.59979625578436 2.59979625578436 2.59979625578436 2.59979625578436 3.77614723863289 2.59979625578436 2.59979625578436 2.59979625578436 2.59979625578436 2.59979625578436 2.59979625578436 2.59979625578436 2.59979625578436 2.59979625578436 2.9870565861914 2.59979625578436 2.59979625578436 2.59979625578436 2.59979625578436 2.59979625578436 2.59979625578436 2.59979625578436 2.59979625578436 2.59979625578436 3.68133773842789 2.59979625578436 2.59979625578436 2.59979625578436 2.59979625578436 3.85811329352611 2.59979625578436 2.59979625578436 2.59979625578436 3.12024369940562 3.39303938594947 2.59979625578436 2.59979625578436 2.59979625578436 2.59979625578436 3.01582169102262 2.59979625578436 2.59979625578436 2.59979625578436 2.59979625578436 3.85685271894689 2.59979625578436 2.59979625578436 2.59979625578436 2.59979625578436 3.07878727232066 2.59979625578436 2.59979625578436 2.59979625578436 2.59979625578436 4.04813556321068 2.59979625578436 2.59979625578436 2.59979625578436 2.59979625578436 4.26739956424326 2.59979625578436 2.59979625578436 2.59979625578436 2.59979625578436 2.59979625578436 3.45647313848074 2.59979625578436 2.59979625578436 2.59979625578436 2.59979625578436 4.93438553244718 2.59979625578436 2.59979625578436 2.59979625578436 2.59979625578436 2.59979625578436 2.59979625578436 2.59979625578436 2.59979625578436 3.13011628474653 3.21644556534013 2.59979625578436 2.59979625578436 2.59979625578436 2.59979625578436 3.24661910325328 3.64106149683456 2.59979625578436 2.59979625578436 2.59979625578436 2.59979625578436 2.59979625578436 2.59979625578436 2.59979625578436 2.59979625578436 2.59979625578436 2.59979625578436 2.59979625578436 2.59979625578436 2.59979625578436 3.05910626361496 2.59979625578436 2.59979625578436 2.59979625578436 2.59979625578436 4.45549841052631 3.34573460342168 2.59979625578436 2.59979625578436 2.59979625578436 3.26580903861444 2.59979625578436 2.59979625578436 2.59979625578436 2.59979625578436 5.05177424118067 2.59979625578436 2.59979625578436 2.59979625578436 2.59979625578436 3.66660763987476 2.59979625578436 2.59979625578436 2.59979625578436 2.59979625578436 4.30770493345304 2.59979625578436 2.59979625578436 2.59979625578436 2.59979625578436 2.59979625578436 2.59979625578436 2.59979625578436 2.59979625578436 2.59979625578436 2.59979625578436 2.59979625578436 2.59979625578436 2.59979625578436 2.59979625578436 3.66732780932737 2.59979625578436 2.59979625578436 2.59979625578436 2.59979625578436 3.40627964740502 2.59979625578436 2.59979625578436 2.59979625578436 2.59979625578436 2.59979625578436 2.59979625578436 2.59979625578436 2.59979625578436 2.59979625578436 3.98821156678104 2.59979625578436 2.59979625578436 2.59979625578436 2.59979625578436 2.59979625578436 3.40477900251321 2.59979625578436 2.59979625578436 2.59979625578436 2.59979625578436 2.99054227134901 3.30161108955818 2.59979625578436 2.59979625578436 2.59979625578436 5.43125103392474 2.59979625578436 2.59979625578436 2.59979625578436 2.59979625578436 2.59979625578436 3.03367268315916 4.03287503074016 2.59979625578436 5.51904414819448 3.39262644786142 2.59979625578436 2.59979625578436 2.59979625578436 2.59979625578436 7.29393989871443 3.29247100215013 2.59979625578436 2.59979625578436 2.59979625578436 5.08982709406433 2.59979625578436 2.59979625578436 2.59979625578436 2.59979625578436 4.10374385842206 2.59979625578436 2.59979625578436 2.59979625578436 2.59979625578436 4.23929493230702 2.59979625578436 2.59979625578436 2.59979625578436 2.59979625578436 3.71795681358765 2.59979625578436 2.59979625578436 2.59979625578436 2.59979625578436 3.78744223106535 2.59979625578436 2.59979625578436 2.59979625578436 2.59979625578436 3.48567007750874 3.07202167120568 2.59979625578436 2.59979625578436 2.59979625578436 4.86676461493404 2.59979625578436 2.59979625578436 2.59979625578436 2.59979625578436 2.59979625578436 2.59979625578436 2.59979625578436 2.59979625578436 2.59979625578436 2.59979625578436 2.59979625578436 2.59979625578436 2.59979625578436 2.59979625578436 3.41241579629101 2.59979625578436 2.59979625578436 2.59979625578436 2.59979625578436 4.44861240715221 2.59979625578436 2.59979625578436 2.59979625578436 2.59979625578436 5.03749240634957 2.59979625578436 2.59979625578436 2.59979625578436 2.59979625578436 4.14348170227437 3.32230035878917 2.59979625578436 3.78837248309854 2.59979625578436 2.59979625578436 3.01490231394773 2.59979625578436 2.59979625578436 2.59979625578436 2.59979625578436 3.56431211964338 2.59979625578436 2.59979625578436 2.59979625578436 2.59979625578436 2.59979625578436 2.59979625578436 2.59979625578436 2.59979625578436 2.59979625578436 4.25462983397781 2.59979625578436 2.59979625578436 2.59979625578436 3.09854109867356 3.05152976655718 2.59979625578436 2.59979625578436 2.59979625578436 2.59979625578436 2.59979625578436 2.59979625578436 2.59979625578436 2.59979625578436 2.59979625578436 3.11976522407249 2.59979625578436 2.59979625578436 2.59979625578436 2.59979625578436 2.59979625578436 2.59979625578436 2.59979625578436 2.59979625578436 2.59979625578436 3.11545540883735 2.59979625578436 2.59979625578436 2.59979625578436 2.59979625578436 3.09168813019347 2.59979625578436 2.59979625578436 2.59979625578436 2.59979625578436 2.59979625578436 2.59979625578436 2.59979625578436 2.59979625578436 2.59979625578436 3.0356971867682 2.59979625578436 2.59979625578436 2.59979625578436 2.59979625578436 3.28280950206751 2.59979625578436 2.59979625578436 2.59979625578436 2.59979625578436 2.59979625578436 2.59979625578436 2.59979625578436 2.59979625578436 2.59979625578436 3.12386348523869 2.59979625578436 2.59979625578436 2.59979625578436 2.59979625578436 2.59979625578436 2.59979625578436 2.59979625578436 2.59979625578436 2.59979625578436 2.59979625578436 2.59979625578436 2.59979625578436 2.59979625578436 2.59979625578436 2.59979625578436 2.59979625578436 2.59979625578436 2.59979625578436 2.59979625578436 2.85685819631722 2.59979625578436 2.59979625578436 2.59979625578436 2.59979625578436 2.59979625578436 3.40372521807497 2.59979625578436 2.59979625578436 2.59979625578436 2.59979625578436 2.59979625578436 2.59979625578436 2.59979625578436 2.59979625578436 2.59979625578436 2.59979625578436 2.59979625578436 2.59979625578436 2.59979625578436 2.59979625578436 2.59979625578436 2.59979625578436 2.59979625578436 2.59979625578436 2.59979625578436 2.59979625578436 2.59979625578436 2.59979625578436 2.59979625578436 2.59979625578436 2.59979625578436 3.27005780046848 2.59979625578436 2.59979625578436 2.59979625578436 2.59979625578436 2.59979625578436 2.59979625578436 2.59979625578436 2.59979625578436 2.59979625578436 2.59979625578436 2.59979625578436 2.59979625578436 2.59979625578436 2.59979625578436 2.59979625578436 2.59979625578436 2.59979625578436 2.59979625578436 3.05399940778521 2.59979625578436 2.59979625578436 2.59979625578436 2.59979625578436 2.59979625578436 2.59979625578436 2.59979625578436 2.59979625578436 2.59979625578436 5.58907468984216 2.59979625578436 2.59979625578436 2.59979625578436 2.59979625578436 2.59979625578436 2.59979625578436 2.59979625578436 2.59979625578436 2.59979625578436 2.59979625578436 2.59979625578436 2.59979625578436 2.59979625578436 2.59979625578436 2.59979625578436 2.59979625578436 2.59979625578436 2.59979625578436 2.59979625578436 2.59979625578436 2.59979625578436 2.59979625578436 2.59979625578436 2.59979625578436 3.69191241686749 2.59979625578436 2.59979625578436 2.59979625578436 2.59979625578436 3.1277135856963 2.59979625578436 2.59979625578436 2.59979625578436 2.59979625578436 2.59979625578436 2.59979625578436 2.59979625578436 2.59979625578436 2.59979625578436 2.59979625578436 3.01607379670363 2.59979625578436 2.59979625578436 2.59979625578436 2.59979625578436 2.98900452407651 2.59979625578436 2.59979625578436 2.59979625578436 2.59979625578436 2.59979625578436 2.59979625578436 2.59979625578436 2.59979625578436 3.38404745483947 3.18171305316302 2.59979625578436 2.59979625578436 2.59979625578436 2.59979625578436 2.59979625578436 2.59979625578436 5.37325073172936 2.59979625578436 2.59979625578436 4.88965839170013 2.59979625578436 2.59979625578436 2.59979625578436 2.59979625578436 3.36362012377228 2.59979625578436 2.59979625578436 2.59979625578436 2.59979625578436 2.59979625578436 2.59979625578436 2.59979625578436 2.59979625578436 3.08978059537946 2.59979625578436 2.59979625578436 2.59979625578436 2.59979625578436 2.59979625578436 2.59979625578436 2.59979625578436 2.59979625578436 2.59979625578436 2.59979625578436 2.59979625578436 2.59979625578436 2.59979625578436 2.59979625578436 2.59979625578436 2.59979625578436 2.59979625578436 2.59979625578436 2.59979625578436 2.59979625578436 2.59979625578436 2.59979625578436 2.59979625578436 2.59979625578436 2.59979625578436 5.80838960365073 2.59979625578436 2.59979625578436 2.59979625578436 2.59979625578436 2.59979625578436 2.59979625578436 2.59979625578436 2.59979625578436 2.59979625578436 3.08541878809132 2.59979625578436 2.59979625578436 2.59979625578436 2.59979625578436 2.59979625578436 2.59979625578436 2.59979625578436 2.59979625578436 2.59979625578436 2.59979625578436 2.59979625578436 2.59979625578436 2.59979625578436 2.59979625578436 2.59979625578436 2.59979625578436 2.59979625578436 2.59979625578436
Manes.18G010300.v6.1 4.62951525903662 4.12294770149171 5.24110784304466 5.1823620930823 4.57663790510012 4.76304806466009 5.04785825162841 4.88723256958588 4.85171988138348 4.37826738240027 4.78868068267852 4.76053462912616 5.30972200660247 6.31913199888128 4.87956037018818 4.77243520395343 5.60466062707911 6.37371845888055 4.96861339310017 5.72464901586894 5.00458489337141 5.70741117440495 5.33439211082414 5.4274192034696 4.95536978657225 5.1635550472111 5.42887164882368 5.8746006015274 5.78086160083671 5.02119716916197 5.3893385597636 5.77962071456381 5.43836735255108 5.22197610998754 4.31785333932452 4.85827668441197 4.79487207678964 5.00942516577332 5.02044994081104 4.93821106905452 5.11783382951976 5.60680984308454 4.97587766766359 5.41307722698891 3.9032011645835 4.61486118224033 5.57176353612055 5.07947989072941 4.53181414395082 4.8771688262114 5.09402413776483 6.01841122084965 5.01166750843531 4.78837638112992 4.74975378487726 5.11176398238914 5.28919651975227 5.26490380074583 5.36143321761932 4.23106942644954 4.54356255605586 5.65657426638338 4.89632483185037 2.59979625578436 4.01981419915342 5.4388536956959 4.85581315915023 5.32941731533892 5.43495073187321 4.90143364489576 5.1738123020404 6.11240737890755 5.01114350333465 2.59979625578436 4.96354976747314 5.44528131388217 6.32731285516688 5.340046718491 5.36270135259335 3.9950892813832 5.05864169488596 5.87852914803378 5.50804378741125 4.91308400327855 3.59250871737335 4.75348635040299 5.0375651046393 4.60436338623074 5.66060532921784 5.02145762759116 5.45346512952281 5.60274549985712 6.32864908761605 5.27583283352003 6.50522654805199 4.91157490528551 5.01789376860981 4.71758790247091 5.51114375081266 5.23520939747873 4.63358269260318 4.69697689852783 4.45243663337684 5.59489318096618 2.59979625578436 5.01361348678407 5.28035310434718 5.07326277033825 4.96908323725471 4.3335261812886 4.30547972284451 4.74156683859348 5.07275362000945 4.51424071057971 2.59979625578436 5.54223808762156 4.5225967504423 5.64530798014404 4.9288646674275 5.14263339038845 4.96674920026002 5.094019107454 5.19716378953686 4.66489414993974 5.5936178102308 4.70376695194756 5.01779770916648 5.62794077127204 4.73248058554761 6.09585137199251 5.3058668623484 5.51190622078988 4.94135331100061 5.29844426096387 5.61224829594577 4.61378717257133 5.69758571720358 5.15781048340009 5.30603436910558 5.65453551031234 5.29011023695474 5.63996959858537 5.0704344912218 6.01843095197561 4.85430333697697 4.03164675822972 5.38160259758185 5.70837327723331 6.03276807361383 5.63881424190592 4.7991203960155 5.66810993740811 5.22049061958754 6.35233984232845 5.43955125255315 5.29861218440688 6.3384616765662 5.78675239145268 5.33667435872809 5.58101288429526 4.47161875903059 5.10653349486029 5.57413186240782 6.06316910273698 4.63721462965832 5.16266134349528 6.30223531651869 5.80392242875979 6.05100434830062 4.91089081853621 4.4835593417509 5.79547623200694 4.75990864082742 5.58649069313473 5.35004426343666 4.65912727125763 4.73996000033712 5.50805568965526 5.18545856446421 2.59979625578436 4.11776829289036 5.27739566871421 5.84273607948157 5.19503505953578 4.95432864177615 4.46483686325133 5.83877579469565 5.41670561797072 4.81033908584573 5.0723746869702 4.10128168948972 5.94231969112572 5.25009910298326 5.25130265051908 5.83233842581083 5.11989269278186 4.58756415764111 5.48051698083338 5.41183315918808 5.87399757172663 5.38892232470181 5.32483474725373 5.23709785780715 5.30263383014656 5.66210658591973 4.9573432374501 5.22537772712176 5.15531403428089 5.03501677896459 5.95424788929263 5.10323479579914 5.11133819770772 5.61441120941715 5.54263462480025 5.09306526005044 5.17922177486459 4.52987790719428 5.00883562439136 5.86877754648415 5.03695315878492 4.99573322690637 4.05452539597857 5.47101810885157 4.82747829990479 5.97038804690341 5.55155508667229 5.9034565528042 5.75156229177822 5.41775509638884 5.31332278704666 5.36747446282752 4.78531194713383 5.67024963416874 5.98990912484019 5.71639767533197 4.57059290128763 4.4273222086265 5.90551273284437 4.44974705565716 5.96346260764492 5.76564514088318 4.35396547153691 6.59737351182718 5.26182889068302 5.78021801114795 4.99394516064748 4.15155193002553 4.8895031614982 4.31047669268744 5.09711897866224 5.4137012730353 5.16817678355568 5.574069169457 5.00329108678692 5.05989128718973 4.89570134473945 2.59979625578436 5.10967369179207 5.45153961495626 5.82179341402993 4.8473438692767 4.47836263248683 5.18093907773198 4.8426123526528 5.19970120836129 4.92888069347712 5.06231113308691 5.67919821205406 5.37717248251896 6.15726603196544 5.25152205245808 3.95429187897232 5.6980650756468 6.03181847752106 5.28368209222346 5.06040801567967 5.2428859636772 7.11875257968409 8.35015138921107 4.81941990708917 5.99180636442177 5.54702953782445 4.69442629210495 5.88352247901245 5.60487218590928 6.19462717414147 5.17122527243872 4.3288561466814 6.69518612741051 6.03530204381597 5.15872407048876 5.40158931714284 5.76922793840023 6.90422641862255 5.62897219421001 5.52940876129801 5.85732193238166 5.47438734464584 6.07401030641575 4.90487541258868 5.90289746327936 6.043801523269 4.74109195510456 5.6754658629973 4.94083240183765 6.3786805266246 5.31059673060415 5.06961201338181 4.37258234708417 5.61869529607459 6.69149260183469 5.6312377008347 5.31179894196202 6.4413224795759 5.48089980182372 5.26424858110348 5.5151282969732 5.08859234102575 6.35143362959298 5.84555206568292 5.94651366381904 4.94559493365986 5.42353638131 4.80536961223017 5.27476689505592 4.96965848097399 5.46204227016785 5.00234805120117 6.30490252543594 4.89955312177189 5.64844675962302 5.36644735012772 6.28297791613009 5.66535689042422 6.02792977836521 5.37816084140381 5.49139373761098 4.60786240576083 4.70507706304233 5.26137149063026 5.31495005463904 5.20192304598811 4.68650849430965 4.99523479797265 5.64823512540122 5.47084255428044 5.76043042290258 4.78891274619512 5.44429171643821 5.36619714903512 5.56087596144727 5.75945763829288 4.61256879222438 4.8208252304534 5.41964662814148 6.4149732781857 5.23625721070447 4.71873589324525 5.94353243311012 6.41858606847278 6.81885553528702 5.71375582435653 4.7486374420555 5.91188509072146 4.99200547989707 5.41870730409086 5.09152882421843 5.05448282597774 5.27506505491357 5.35384948248355 4.8015918186443 4.9616021199703 5.21133252544994 3.78557590897218 5.27227082327903 5.50169674764868 5.86943301696568 5.13834269841771 4.71391340395437 4.99584549729725 5.83302276673462 5.76554245244917 5.22799050509189 4.56468463199273 5.53352716617684 5.92048271502078 6.01532397263425 5.2851851102378 5.47117013369694 5.06937360466466 4.75735171369379 5.53260901940399 4.71086795687593 6.12942691511825 6.5152674221178 2.59979625578436 5.64930134659245 5.07991977052438 5.1026454661633 6.14272815824317 5.96580146657226 6.24229033599763 5.68068240293142 5.59251407666681 5.65459409759614 5.94129281577939 6.22714746790721 5.3665568283206 4.86496582476043 5.38490018046699 5.07487053780295 5.90665517601862 4.74975017063501 4.92469958348371 4.55052264915921 4.78417039415264 5.9101209007848 4.82971573799936 4.94966078002138 6.29666041026614 6.00964585242248 5.41731759124868 6.20993994258505 5.16448906199794 5.53490546176796 5.66060492201879 6.38167352242808 5.72489974223521 6.04089981873931 6.64462051237006 6.24751544010206 6.24613914692277 6.38833359220697 5.73236061854631 6.09929149161415 6.34785130437816 6.30881376108652 5.73892425508217 5.76236812024984 6.61842805191917 5.70410240787312 6.12431807663203 5.88932970795149 5.12852876226554 5.49379551581651 5.97049773821 5.37393556664631 5.12157250913925 6.30988619798411 5.33947101373713 5.60717684756847 6.06318264019144 5.96602926254429 5.75998892198335 5.74893659067176 5.99236847439333 6.02853005668169 5.79090738790126 4.796837395876 6.20769898863847 6.06615173564742 6.84455304397022 5.5761311843221 5.00919413296204 6.18606779350723 5.67966768159925 5.93326856772804 6.32139596449945 5.90740007000768 5.33012288043311 5.35345255623419 5.70411900266076 5.34080166062575 5.23485080506663 5.17875511645759 4.54529633287482 5.29424209171936 3.94059545112726 5.74343610551642 4.9693616107941 5.352396543821 5.41645008583681 4.998504440563 5.35180591973225 4.02882716441506 5.89075188175204 2.59979625578436 5.75795642923768 5.38951644708693 4.88988403686551 5.9869020429695 5.22826634193768 5.15627803484098 4.87357273799771 4.62532193121103 5.79458610036146 5.18083162074923 5.8040600321634 5.04711175957309 2.59979625578436 5.71785949924806 4.32424630961531 6.42163195508633 5.58127942921116 5.25456856850287 4.58539686869404 4.96961267801057 4.77796544900995 4.4730281371709 4.2380593501779 5.46235058915077 4.55519372681789 5.20788609347216 5.6419401984611 4.65712189438627 5.38293329913363 5.48631501559408 5.67960021271858 4.99546719867662 4.74580561976504 4.75785065817231 5.70095000860908 5.61197131094091 5.34987323762627 4.80435164159238 5.51105570625039 5.83846271548537 5.53803177974396 5.59211742618437 4.98930219523815 4.62401798803585 5.86464486440473 4.98777573271254 5.0484592660009 4.70509212941885 5.90419703940516 5.47406362670899 6.12142056435558 5.52778307013026 4.93420445714754 5.24579141902329 5.82225951300122 5.71897465050367 5.67944278745173 4.89590508814138 4.98858013193729 5.57613104564656 5.08610678000589 5.61079269535644 4.93547946379605 5.62582106681723 5.35590131366905 5.64981607360501 5.63090294517595 4.20417787148903 4.08935796245677 6.444423815185 5.5202844011366 5.78355436081557 4.6711121758506 5.57629787855935 5.34510199525235 5.72035489968025 5.15710520974029 4.99456990015612 4.94471252187188 5.19812808580672 5.13079605536206 5.94836511396058 5.59244097782911 4.60411684613702 4.95855143215157 2.59979625578436 5.42530322622287 5.54120073980803 4.63261241683237 5.70910534711603 4.71782436636932 4.75727725951518 5.73961854936136 4.78299883139774 5.49396849642741 5.23779540524672 4.56421967781442 5.70697672240156 5.22725027950271 5.16489785739334 4.63349635729642 5.48503592298934 5.12973796517593 4.46202275462246 5.77890472180173 5.10584523758953 5.73838298095557 5.34072461836008 5.45120541547521 5.30849407400592 5.9804162576739 5.00364672586992 4.51866310473423 6.08626085308177 4.6992480643737 5.63073806229495 6.28696559160186 4.75126445469023 4.53442981053741 5.11242288625045 5.16509762681034 5.83334556386344 5.72596010558192 5.39503096318181 5.18850197795536 6.10538821891886 5.55727783654101 5.23311526144555 5.50039970271286 5.16048223180925 2.59979625578436 5.4454854676022 5.54459339442772 5.36986730923357 6.71020086441014 5.5872367801822 6.08526831458636 5.9121970441709 5.08910990967945 4.11915002610035 2.59979625578436 4.5630059322309 4.82361617694618 2.59979625578436 6.6376223963644 6.00480793466343 5.75005517313888 5.71990861591283 4.69999303089446 7.75586444269222 5.60565140060514 4.40711821045092 5.21438627469635 4.45860712069656 5.73585342830463 6.19101006807864 5.17951015349496 5.07070833865387 4.26522745117087 4.70160215994978 4.81497424195778 5.87914841083362 5.20027221940222 4.54970444987771 5.81310512506951 5.21324457502104 5.75827555805173 5.69281252933352 4.5270361832828 5.17281845557751 2.59979625578436 5.51390435228247 5.06330357676353 4.4810821940496 5.72128814062563 5.97087504172637 5.33350874357407 5.75848908745527 5.35048848530651 4.10371469290855 5.27211409799376 4.8073884758923 5.22220181456244 5.0644356929507 5.4204009458369 5.19505243567724 4.58560669933794 6.31528942929949 5.96091508978832 5.14781723579942 5.55506472898228 5.47057796286673 5.23418520828472 5.19084245155154 5.50811747357552 4.62340535758651 5.96929562435168 6.1797818584964 4.56192607684478 2.59979625578436 6.26288913471445 2.59979625578436 6.92185221819691 5.50035941480492 6.06086028103405 5.2487137397022 5.83459739212687 6.23111312556997 5.44174944899196 5.45645850614296 6.29538457980482 5.51364164674328 4.76769275044066 4.90045275256763 5.40007766860502 5.5059756921154 5.67068201835971 5.59387764814363 4.20404627355598 5.70437655568845 6.32315078714844 6.11094685922402 6.64469333358762 5.47799060450277 5.02203095125669 6.34194747116531 6.20491088806442 6.24605408112802 5.19396743913398 5.57041551766434 5.01915856386124 6.23007908531511 6.89388269282911 5.34868934856191 4.22831707135239 4.66510889959329 6.15174148311297 4.94981157473089 5.48773815121512 5.7379643212149 6.06918083932266 5.79803767165498 6.09410862882677 4.64884908062328 6.20114027338683 5.25777447620519 5.05791760522706 5.61088024143791 4.65198676658881 4.1545133290249 5.53930774161014 6.60781351439117 5.90803468786555 6.07067562220098 4.46356883573051 5.87692772302339 5.91481527629992 5.56392340861226 4.77004642451154 3.95677709554983 6.2614327027809 5.44803560683099 5.55613332223111 5.12439661584247 4.47732323850407 5.14196642955917 6.15484801970594 4.67710057608674 5.18085326442883 4.63898194255925 5.08934324792785
Manes.18G010400.v6.1 9.28593327063174 8.50749047442626 9.69807379969523 9.96307871327284 9.26161393009478 9.8645495601805 9.58639618429497 9.33696641899353 9.86861631010566 9.86024028762764 9.59231631044798 9.49387110710418 9.44301321668835 9.15556244557185 9.58698835182873 10.3021965246723 10.3689082405136 9.21763241371923 9.70270080119358 9.27815768870564 10.0609904074293 10.5370714008424 9.44011250525957 10.0016937288335 9.14395619257659 9.45224132659851 10.1693291604415 10.3756792376786 9.24361359573605 9.08342017053137 9.45544869241123 10.4309416296385 9.86248525351911 9.98339824689107 9.33988017017256 9.92490764844433 10.0314431915913 9.29891476562847 8.57348625031674 9.092083511665 9.6711082713345 10.1473981565194 9.62858394421314 9.52189210874429 9.18406807486473 9.21921434632896 9.57560073802585 9.20814311409421 9.2123322199826 9.9211861397044 9.51313086420003 9.99654911258358 8.62264329858176 9.48176083439187 9.39042269336741 10.0619652258614 9.86033634316711 9.23204550124877 9.40546443219399 9.50727584628785 9.72258036276066 9.53544568159066 8.90852648482709 9.44371259435603 9.70665189990518 8.62117510098147 9.65236832948779 9.63485949807279 9.53864350326336 9.33283266118508 9.16171309742779 9.49699852596345 8.64035440935781 9.21822374799967 9.45276483128889 9.69793979979456 10.0599113823572 9.51536260483137 10.2861064371349 9.52153058994493 9.90463855098481 9.82819432312068 9.33336873943345 9.85191365902396 8.97049259177223 8.12666656503531 8.88227147968301 8.34378559543157 10.1988228066667 9.81764306009833 9.5657354964066 10.1754183340012 9.82834492567327 9.67765479677959 8.35969191497654 9.45950088547699 8.79798114877549 9.78235185717251 8.76820889163196 9.28334128688224 9.32495606873649 8.88962574713767 9.4986074102239 8.57885800124275 9.64587807638851 9.2925494813344 8.69052115609068 9.84459833114212 9.73361961343709 9.45421045291212 9.34551036557643 9.26982188585047 9.79510738929548 9.35212552887864 9.04096774096819 9.25632834971796 9.9423975039192 9.75987185829668 9.1374180193901 9.36748496393943 9.81818128985642 9.25128447455128 9.58090581769974 9.3205942258406 9.9613909519449 9.20793832163866 8.72134745185815 9.6485404632473 9.57353470287171 10.1234021225847 9.00903845683329 9.95269012359777 9.78056391177176 9.38736381540253 9.56447963285151 9.20188002781883 10.0333322558602 9.76683220141254 9.69693897229186 9.60993389565023 9.74052431239933 9.4908179998812 9.77588151689055 9.02933442132023 9.25436066216802 8.697298728146 9.29820539664866 9.54505053089639 8.95773475343659 9.67824760841612 8.65058189093557 8.69483925673456 9.86684984295886 8.95095945577988 9.49933766377091 9.70652035011471 9.20252348676735 10.1311418990551 9.24145592139827 9.69851459376536 8.75477734150191 9.24605237161402 9.48870279514156 8.86940603376581 9.39179487319628 8.9934025985799 9.44188537349528 9.7409511081552 8.62630864636906 8.98778691020018 8.85443515542811 9.19874952132918 8.90136922062555 9.26431496196405 9.9829394971784 9.21281675798087 10.060970010639 9.41673674492709 9.25491895291208 7.3090586589855 8.66599320468528 9.19775876846901 10.4766880305811 8.6477401232993 9.91111791889341 8.97829432076799 9.62716717900071 9.95915628428203 10.0244969483272 9.59581115460299 9.6993820988307 8.9816491511063 10.5318981789056 9.9100080022092 9.30289578740129 9.57629851173009 9.50144253547304 10.3971776670615 9.70930743143527 8.91901330567254 9.89504462979519 9.14495942970423 10.4057086799868 9.99268235554739 9.58311968176731 9.46441618453534 9.39248108576025 10.7252034878023 10.0349262623451 9.61831971497275 9.61223638716874 9.25430558814539 10.874261920304 10.5007806876561 9.39752201540571 10.0990981004041 10.0351974282819 10.3734209720654 10.1203150407894 9.48236659192157 9.36301141886118 9.15943980851513 10.0757062278429 10.0902806910856 10.0403386270096 9.85544534235254 9.96343260180068 10.6912542820496 9.80348533492969 8.86679961423257 9.99371951830815 9.69131024379237 10.4134887502398 9.98025550956207 9.60306831339692 9.54995648485174 9.18754727899367 9.47832487461077 9.55396872143022 9.36028265836626 10.4577031391629 9.5796217089069 9.16623783339241 9.9001416464716 10.0145302272063 9.57008823666958 9.86897912964189 9.45005108645112 9.60891793183401 9.33961416079365 9.48997245855588 9.36256307270391 8.75088181383028 9.66590604012958 9.49725698646449 10.2390371657585 10.2227668265618 9.33699225704987 9.93824371783299 10.3378329216437 9.78193969755821 9.40376565356647 9.42044661513873 9.62083874537201 10.1119416879663 9.83635959365837 9.58525848552084 9.58483907732727 10.1925493757513 9.82946846627824 9.9425940261129 9.45932819186451 10.3128204506771 10.5361896358604 10.0379748413052 9.94269098919964 9.81914880142986 10.1751656462115 10.448859075875 10.4043648200086 9.93418852781288 10.6354076240182 9.44582204233024 10.4154578690601 9.94222088128467 9.80739895130127 9.6248480123752 9.01345300872501 9.89046163640358 10.2381859037986 9.1587842227455 10.1101580333152 9.74158071606023 10.9231668647083 10.1791569401805 9.74523940741202 9.61171242815944 9.9512628668215 10.3185588022609 9.40924091210824 10.0745727710283 10.1834610302868 8.86165762716259 10.9437342189897 10.2604659404495 10.1837998323173 10.4008178372162 9.62683576653226 10.1944917460695 10.5478687105419 10.268679858685 10.4926692856171 9.92055238206209 10.5651765782334 10.3749335769324 9.26585144047952 10.2058772873416 9.71330631681412 10.7188327984358 10.0033647578204 9.89994993172354 10.1193961511065 9.87629228626073 9.98014714688551 9.54933506076363 9.39417623164997 9.70505318432566 9.68800010126126 9.13984616458193 10.0770859086641 9.76878191088973 9.85614817138981 8.67714131673001 10.3476834777239 9.92688468500582 9.86435077939813 10.0598181185618 9.23851277192768 10.0271986758007 10.6287977676301 9.94986971558909 10.0214774792296 9.73422866356002 9.95453340900465 10.2680230905904 9.2227124348247 9.77957784777085 9.81988888201617 9.92881776150818 9.71698749412106 9.35531025055377 10.2779412863841 9.58812185017928 10.3627563369536 9.80119428422087 9.60934260705092 10.1751382148032 10.0909011743529 10.0616251135916 10.3786745814581 10.3006235059849 10.1430665726025 10.9559507101209 9.85759372991234 9.85115440566437 9.96262852061822 10.3899829185693 9.40777128975225 9.91330673128585 9.67885635694379 9.01346064513351 9.85076596195926 9.61013360105108 9.29247756373971 9.64735203506814 10.0313736640538 9.27210507256458 10.212722958239 9.64553514402247 9.71445376832795 10.3432711958411 9.25115552941404 10.2762223232471 8.8892977717562 10.5666171786013 9.95950843929933 9.19173981504532 9.65592702021686 9.88237506457539 8.87721937770925 9.28908806610046 9.40150876949163 9.86995373854458 9.79474215396229 10.7000584575652 9.40879296033406 9.73552087431625 9.71688853240123 9.75274978445069 10.6004463849923 10.0626357565436 10.0417076894761 9.42473120766453 8.76091602232715 10.6089518921421 10.6678376104952 9.96636269100904 9.93073088783328 8.93327866711074 9.35376823720155 9.78829696159242 9.32118384289571 9.89692458287138 9.52273201347306 9.77086185630864 10.1244860391465 9.86796309606767 9.79049571191333 9.73255671261752 10.0146235126993 10.5146277127515 9.25365861496267 9.9753661605101 9.95774170922618 10.3256771156613 10.161420724935 10.2528043538527 8.87444172878997 9.12960239379151 10.4107966723466 10.3361194784509 9.63063598206114 10.4846108026387 10.0860492873701 10.3253108587626 10.3443785860272 10.0062354155549 10.3944716288238 9.39974719125976 10.2423861394676 10.5117560681203 10.4456807038586 9.56138507084115 9.37013641232103 9.94402175043717 10.1201496037844 9.75234046336279 9.55345214380084 9.73533442370246 10.5510951908277 10.2794203056543 9.9496655289002 10.0909904563731 9.78205488084317 9.0914438361123 10.5550681432027 9.98119392802998 10.5478838521953 9.43705158025221 10.5913261159204 10.1626689708641 10.6018298746565 9.45910136858992 9.53811777716466 9.94542533841806 10.4398366618727 9.9027397219693 9.86761178791261 10.0723671673359 9.9220515842809 9.28854396396947 10.4153387254906 9.40320668341086 10.2847223287003 9.42121889829882 9.49810305905266 9.74340900744313 9.48190431242979 10.0015606727312 9.42449324901487 9.48035659934801 10.4734806124506 9.34108869011768 9.75284653171091 9.86022978523763 11.4655550765429 10.0863146444625 9.99291350220518 10.0893380221131 9.88267981640161 9.19561512161997 9.64014736768561 9.32740356499844 9.97742063271429 9.46983357205274 9.49617000064296 10.3399275752465 9.45196048250018 10.0073772536115 10.1950454020174 11.0626962035663 10.3126698956955 10.1335549704961 9.76177911642597 10.221776481941 10.0390757820612 10.3340357946099 9.77046909897243 9.86438421560656 8.75128881648781 10.0285462362608 10.4512733465703 9.3373116093499 10.2776005398418 9.9177786184702 10.3961776546228 10.310728885815 9.82191441196047 9.81805212675633 9.66215844753216 10.5233668989794 10.2862433444161 10.0632311401861 9.76020961882797 9.77022835174641 10.1439480593046 10.2004291154095 10.0685277747721 9.19077076560975 9.24270550353834 9.31961921762544 10.3268564189608 9.8694339058108 10.5373438717201 10.3824481508149 9.94131166404321 10.1122973074291 9.397428752656 9.96698439234207 9.21422132588462 9.60230674357101 10.2546897003297 9.17336124839644 10.3775762605572 9.70448461635041 9.47111857349326 10.4632189970989 9.52160690893052 10.4643500835562 10.3693522168204 9.62763891342315 10.0277792406083 9.49597923303376 9.61627837544965 8.73456442836901 9.68863155370037 9.73711101175515 9.37754318437937 9.79679714300308 9.40052857655742 9.02849306960329 9.68699977730244 8.99302590055452 9.98327348105576 9.38561080492626 9.34285480282539 9.33634674474339 10.3713091207239 9.73851203415351 9.98043705912019 9.2426474906791 9.6033214095023 9.16392332251308 9.66011146924659 9.30071082856438 9.74769168691607 8.97625091811678 8.90069820804815 8.62581192109031 9.92069156446266 9.19689850539221 9.59849137411314 9.54849235247477 8.86402421673921 9.57769634656844 10.9038698097025 10.1043607637671 9.34217976805645 9.51161580915336 9.85137052888628 8.82898414418296 9.03117345373135 9.66470368497171 9.4370091314893 9.58884741217454 9.5839218885418 8.73540377208525 10.6392115424037 9.31336291324231 9.60622048836032 9.79134706706844 9.4982016638095 10.512456344188 9.81562938398763 9.36997382203646 8.80500051292399 9.2576711148227 9.81760796689021 9.31346690449985 10.2001836531213 9.18583076610834 9.51001954295244 10.011724062751 9.0383690499158 9.11077348446311 9.42378891848701 9.84777534395466 9.06100239002837 9.07393719008724 9.97727803468302 8.8399539867598 9.18547877368416 10.3736004824419 9.61752404399233 10.5930930818977 9.70412850870328 8.77937427875038 9.80972537449038 9.12387307247727 9.15614605022539 9.56611563584385 9.13893511057686 9.95435929741926 9.29796628273566 10.6097009340845 9.64527353130515 10.5657663284316 10.1255127493281 9.34588719146532 10.1473340013508 9.97026801158149 9.03716946795181 10.2456281688744 9.22791786869552 9.64191325346631 9.19229800505676 8.69580908194098 9.88857948850074 9.44186044663575 10.2162574685921 8.83485485971942 9.17725704525526 10.0912915446538 10.4605667018858 10.3434163578349 9.32663356936749 10.7754467088014 8.66736725605575 9.02891484550829 9.79780983877655 8.90418032614124 10.6676837621616 8.8997965027128 10.1041845395127 10.3305882710481 10.0496600556812 9.39106747026561 9.94280454197567 8.93698791289451 9.56142519062551 10.1753237561243 9.62171028973249 8.70445948548292 9.50550047647229 9.60864581985469 9.54414764666673 10.1116967393159 9.25964348647845 9.63329737594932 9.76375039618657 9.77917847003748 9.7990533734458 9.81329971856949 9.8226385301839 9.70193547186813 9.67560162688639 9.26745948407223 10.9703368426985 9.27287365668388 10.277097888532 9.16062609924207 9.50540657046025 10.0124719822986 10.4897653289406 9.54818539838478 9.68611760279413 9.52262384751808 9.65601021213678 10.1166211875775 8.93185471039262 9.85884202644037 9.7253438821101 10.267955857608 9.84880096184575 9.81582911313958 9.50367814376814 9.34508080631889 10.198371154163 10.3497261143513 10.0036776733522 9.82485719072331 9.99121049947697 9.12275016438773 9.92796891600676 9.72703593984701 10.3928289033207 10.327136585305 9.27898982822145 9.47301548199005 9.55750263710319 9.44486303630831 9.63571993004055 9.12979107891807 9.94640700427614 9.82103159574843 9.5057219344294 9.71660865870242 9.10037574278146 9.92850495096147 9.41419781523576 8.60343244775144 9.10761781534161 9.99997285714174 9.99797821618521 9.5009134865847 9.38541348749291 9.75293827599286 9.02642785983254 9.5638614142969 9.27485001544657 9.76771011813498 9.40740814441544 9.27486469195424 9.11668472294187 9.39892045111727 8.28494550321537 9.11195638029469 9.2284242116652 9.70170178613274 8.99682102487724 7.85522319426214 8.79163476088677 9.38335018436746 10.2997676914803 9.78023289319026 9.34424728198566 9.40373975520584 10.1210338411276
Manes.18G010500.v6.1 7.55723558781678 9.16767022589035 7.63385164337353 6.18159391829382 6.24057111137234 7.04421811697544 6.24793313720745 7.78217839272404 6.28050937242872 6.38292937921234 7.06586260671073 7.65098320449122 6.9554576441373 7.12619804115143 6.19627036176562 6.94350845572655 6.14837745966727 6.83559987112139 6.33801431159698 6.20559572808725 7.05554934265984 7.26226117035485 7.39571565780156 5.80863979257811 6.25296065782612 7.70344436367795 6.15949948230098 5.95412265499621 6.62648040131547 6.28072431459285 8.21797210575144 6.41558531127376 6.90378183393392 6.86469729528831 6.32515688313476 7.10794173164362 6.129531472846 7.26461350598249 8.26908185786785 6.23496030310185 6.81175137369919 5.93879339235139 7.00857853866749 6.40657456710282 6.63854268720518 7.10674351880718 6.48072605879202 6.72260020412054 6.98735278591943 4.80756036272267 6.70319581813526 6.62979832840942 7.45588732823306 6.4248621128231 5.39488208964379 6.70672555830196 5.95277779432441 6.95503094558203 6.27866086840914 6.65051710693181 8.12383046418936 6.68078903991292 7.47701863312289 7.21661909449412 7.36286133020131 7.79383016998325 6.84167677691449 6.77001100461485 6.32975455822081 6.41060182931603 6.64050477730983 6.00360983250647 7.8002173235008 6.86478059547217 6.53526458751034 7.01980548975922 6.59283027295526 6.59236093070373 6.87316970382255 6.29051421454004 6.76082003985563 6.48886296606937 8.35986523576388 6.13015963887714 7.54353554437682 8.19099252299918 7.45703103944538 7.73649098205364 6.73676181561015 7.04989108895324 7.7118352473693 5.70578226006117 6.74830652645276 6.9580340115963 7.71249618947372 6.81466234872932 8.11972833636372 6.35404217144634 7.26616359095292 6.46665440659261 5.71732541773607 7.45649325229028 7.2652960041104 8.63605042664449 7.48616720744387 6.11328216099315 7.6801696519271 7.57400117253546 7.97346399729349 6.31945340679119 5.53723736201005 8.03540528689626 7.06495427928075 9.57332038960566 5.67228931414433 6.31246360775536 7.84811853341368 6.56823583058501 6.93357734533812 6.65313016313271 6.34066597671131 6.66706962539208 6.71788834438237 8.61131916904627 6.39982377480005 6.02840371692683 7.3667350442194 7.23578162474128 8.79786241962288 5.95718942327783 6.51659469147996 6.98729556488075 6.81180693724776 7.75112720051624 6.92558185914611 6.44967745537541 7.7032189020125 6.84556527592352 7.00513292237801 6.16861657262966 6.62888477090802 7.04673571093846 6.97658808070606 7.16915688808249 7.71937337870966 7.25696056685631 6.12174647880506 6.52727088085234 6.84571267765048 7.53061015981488 5.84761584831357 7.17992962912822 6.04522159368208 6.6255117552533 5.71643183334945 6.60825753030952 6.92191842292502 6.26675128736444 7.38521843620643 6.07710743839942 5.93852716931754 7.23398643278957 6.68523548227697 7.04167370327807 6.60248338910872 5.70289990029208 7.37454343081228 6.70805022607447 6.05100434830062 6.3621667962448 5.3558199847208 7.54338302988568 6.87179020226637 7.3607194646661 6.38715897719279 6.89563705319604 6.37662999118053 6.48255002416073 7.55038136563465 2.59979625578436 6.92057656911541 7.27707089929474 7.03563701363757 7.44747532760033 6.45691310384145 6.86310133101504 7.54189266192849 7.50025479156408 7.4713191021716 7.12177390574272 6.6758243606095 6.90215870739879 7.80401558001271 6.92194791225242 6.67247792398753 6.00642115821786 5.35590466417444 6.48418356566826 5.88882574342981 7.37846718242491 5.74880236981816 5.65573337078918 6.73685572297162 6.55772567038685 6.98195469126314 5.81684815861853 5.39634802811213 6.02957207163701 6.03764835943576 6.19950600189562 5.96376504437029 5.56656500644858 6.7522509076515 6.23660324201957 6.15771621595469 6.48454857647476 6.61831178202778 7.19765154828382 6.83564573266353 7.03436650885877 6.4015118726397 6.37052007528965 8.00658268322699 6.42946905258837 6.85101447394932 5.66400663082757 7.68182931088884 5.70475687117633 7.10630992181049 7.13558327974144 5.86990831645701 7.3822649433417 7.324624003169 6.62791594822199 6.85233009967256 5.91004062307476 5.98510127058724 6.24535015458676 6.46710910273186 6.24582941358328 6.62776633536938 5.75370813015901 6.44367638419443 7.07953907804977 7.28283331844092 6.93250584592903 6.40927010737881 6.79560689645127 7.78203080123165 6.68086222101829 7.17951899326505 5.69078118030968 6.54114954272633 6.9712098159212 7.7717919184976 7.30561917633336 5.83224570338506 7.58128869418782 7.0549924256651 7.16202278549076 6.540009052106 6.10534943035817 7.02598895617284 6.73309091188385 7.55932454325164 7.18533861211457 6.24039525234226 6.72814878691197 6.17509730920415 6.50362688826207 6.13041731577245 5.99994242589828 6.2794864951483 6.26238598023263 6.59025852036613 7.08119766534584 5.75333947388471 7.66267552725394 6.98793567760937 6.29099589157814 7.19116028085603 5.93724612972906 6.15802769915457 6.39378637394038 6.85609955241363 6.88982235786806 6.57124550719207 5.91936575958693 6.6847999825657 6.10656553761967 6.98966040315614 5.85036870329831 5.33089504351349 7.2511264433696 5.93608390552419 7.01509747986004 6.32705136877769 6.21770730768684 6.15901484416467 5.86823457382944 6.83322194344697 5.84922751396127 5.64500217333521 6.7950607316378 5.84938322655124 6.25868688616235 6.76122048406442 5.96633283659145 7.01464703774449 6.44661257767449 6.586865091186 6.15177811019783 6.54020830785715 5.9707764066151 5.52097802124036 6.94676197635461 6.04925004962278 5.92523253894431 5.75301274525351 6.35153963693455 6.59033608270156 5.7690473622172 6.16888069786652 6.7918728777414 6.20485646697293 7.04625323729324 6.13031301053045 6.34372353465114 6.71222189139119 5.99261081371085 6.08509659531554 5.36644735012772 6.28297791613009 6.74125246030367 6.46611633542838 6.55628548564568 6.08134398420285 5.84231509670039 7.49964542250526 7.07597529674772 7.0480924905971 6.24496041229669 5.68798788442347 5.97826382469693 5.40132596084044 6.86032623447816 5.70057360074416 5.28723877350745 6.58549297017056 6.34478052695159 7.57916846509999 5.54523458007005 5.62092405758033 7.06524589712303 6.06101146611271 6.48410218031487 5.75258784519939 5.81788721506058 6.06502383816303 6.98538998318286 6.72888345851133 6.05124928531718 6.1832390870013 7.32278302434379 7.35194851909644 7.06372850340083 6.05339660073909 6.0263286369962 7.44657142096456 6.36004255671613 7.32303205890861 6.31441077988091 5.96519216426397 5.67541569210621 7.20481810159691 6.50846624486981 6.72396759951059 6.75096681177919 5.45724873103883 6.39021707227577 6.11638903176879 6.98663564531696 6.3208487042827 6.01573095061994 6.79500450895424 6.56848333330126 7.0892920525419 6.05313239150718 5.96472123965168 6.50195386943375 6.17902943458693 6.350357264757 6.45845263433898 5.45063570736461 6.2337489244666 6.98807466479471 6.8926343912565 5.63693017720819 5.62987125586565 6.59199567685892 6.59522140530472 6.37267177815716 5.93973838003909 5.51573068400907 6.05992312645883 6.47860052691342 6.43436467513767 6.31487999640119 5.74298209628501 6.78649063452506 7.08614909791577 6.3879870485513 5.94437927952511 5.8891268323625 6.70727510148042 6.20116094231254 6.70959227963081 5.81149116753233 6.14313936097614 6.49600960014138 7.88957251411989 6.22880751216527 5.96784376715688 6.56948743473952 6.85442007820795 7.02477524156181 6.64024701196169 6.64622544819936 6.73461737995044 6.59906625504475 6.21757664551217 6.20029707882073 5.92281142824663 6.21382927040085 6.21811198790973 6.16385639487345 6.49018149871889 5.9036834844981 6.31413957875825 6.94522206720478 5.52726947848392 5.71211871475351 5.97230030637271 5.83842669006753 6.9118431280325 6.27627047441012 7.87094928232535 6.79559104000921 6.40948344805631 6.77593169580334 5.95466405343291 6.32410013368687 5.28487201829125 5.27248852118639 7.05453892463131 4.7741691373924 6.16673202540499 6.55140204558686 5.52254165100503 6.0774395116756 6.02863542783276 6.53935426151227 6.44365312534085 5.64510801202025 6.24891888003054 5.97556172961069 6.3138748925277 5.71599620938197 5.73849276322013 7.21666858592788 7.09639693943246 5.55678647930773 6.8441424412852 5.6219866347308 5.8154089888258 6.97269120441252 6.50168172960347 9.13748964881859 5.58960878714079 5.43184022724291 6.70889057891535 5.92512394459924 7.54367952425185 5.81608142382315 6.80906578924724 6.57648848512791 2.59979625578436 7.23417156239536 5.4765696515496 6.43889044419557 6.00764356028346 6.30336117605295 6.6673766995415 6.3293973846672 6.27592710497067 6.80349862195105 6.24685799391399 6.30664162909085 6.20830940403118 5.69866623035437 6.28942004386748 6.73174523704431 7.34290635166349 6.71793741571291 5.99864500930572 6.9600682499865 6.32770726961229 7.1111656753568 5.90530798242948 5.80022965768038 6.59790042514609 6.87061110695431 6.74516286345646 6.10813441843878 5.76236195325687 6.46998573450217 6.10091672459731 6.56969439918985 6.19460714941688 6.11433973510536 6.90050860105457 6.26258083841222 6.43911421219292 6.34603565004347 6.27568071007769 6.40758667120996 6.22488550905357 6.34653037869452 6.17175938890886 5.67003627587395 6.35401024989612 6.26927320309107 7.09943148157222 6.16324929223909 5.89878039106725 7.23949488199818 5.62592891744745 6.43806018508158 6.26509749091155 5.46080290173639 6.77642147445619 6.63972581300141 6.89940965535618 6.29179744084489 7.11181634167561 7.02892514116355 5.77928202765921 7.51047268804647 5.52808824165427 5.76083384947667 7.02889591180095 6.43960584115712 6.52434678943376 6.62785134123233 7.17695893892242 7.40528227098389 6.88799813651826 8.14167512136543 5.94527312981769 6.92410366771631 7.43674401556575 6.6923027837766 7.38582690271959 5.824338120688 5.56674794170698 6.5516799725551 7.48627305302901 6.7183941363119 6.98965692561137 6.01607210233457 6.16152326541314 7.06356942015311 7.13150674519524 6.01432785085955 6.40275076928623 5.56377269110182 6.98308649676447 7.49121023791666 7.71926009640336 5.73961854936136 6.35741636648527 6.85161638110925 6.29453624342796 8.35825399793604 6.17156331652 5.54732387201516 8.15239082145706 6.7682480215811 6.38113382598559 5.72956288861892 6.96676717198488 7.31651451197916 7.03795121569532 6.95062965590217 6.6391944252804 4.87113474315124 7.03629115634136 6.57290045048191 7.05289947232061 6.13972455086881 6.44041801579722 6.80910409853774 6.17355173277901 6.54082574919807 7.19619467870307 6.27866896975536 6.72660627835547 7.06586681357023 6.69531908538869 6.04677016520936 5.81175161420289 6.912445046495 6.37193144660571 7.48972743632989 6.61541152832162 5.70990432323525 6.54822481799057 6.77708925018124 7.26429266636197 5.54459339442772 6.03242343563582 6.20124007010119 6.11242356506635 6.63077139406198 6.01781242187792 6.13415022286361 8.23282652640388 6.8576167369062 7.79476603650451 7.01435415303842 8.23886659982218 6.46052387361325 5.85117825043639 6.75720946488664 5.7649808843901 6.36005708947972 6.83159271537088 6.64610464316788 8.02762057765692 6.17521882363306 6.23027106353414 6.60978954487968 6.19101006807864 7.07797542152895 6.00520314396327 6.40325759978341 7.10215260202359 5.91298732638347 7.18913885557182 5.92669020020694 7.20631821717244 6.95081884696678 6.38775954756474 7.03187971134222 6.28316985908194 5.72140294940276 6.29586657838785 8.17079333951787 7.80973391627291 5.32261954179317 6.72545933683935 6.46068380082654 5.89204877679836 6.5222004889747 6.04320046998802 6.08741786826589 7.10813350801501 5.95165334752322 7.67416648462691 7.13987975560989 6.10699434388811 6.43983381436302 8.13121579076407 7.36078924073106 6.13012769827879 5.8183269307738 5.61368906963203 6.79291461803334 5.96179333131806 6.76496430510772 6.30025129746482 5.82739781388755 6.75336710721971 6.40105528183701 6.96186266915233 5.93354635586678 8.54905193077911 5.87151859411968 6.23808933028928 6.23283396671587 6.5943767719079 7.47865000899676 6.62552626993639 6.2961378400832 6.63792625667199 6.21783606605198 6.00728738798397 6.67888129551361 6.45060717349522 8.13609543000596 6.63217359001985 7.02411623775104 6.98884815534183 6.34991649678254 6.52445727913311 5.08174784599893 6.49997083299747 6.75822309639088 6.74032757235762 6.25068109949337 6.26753769241469 5.70120556121574 6.53966514455131 7.23958772182012 5.88399394148008 5.94723943782389 5.97582319818334 6.49696475206663 6.07463666341109 6.28788702308209 5.98218179128441 6.37436757047796 6.98251027024453 5.52158587619805 7.57305062446883 6.77831249583114 6.44119364549056 6.57834854011914 6.02685866902905 6.17784384349288 6.03710767101932 5.90675386786896 6.82543771084169 6.3771947959598 6.43789717432484 6.5297366781931 6.04008020266301 6.91571485017652 5.815417641688 6.66113705383018 5.89496817231332 6.02597936420273 6.59733675628124 6.45191551024134 6.71615220528316 6.27952526052601 6.66931220097954 6.56501823881004 6.88281633051685 6.57068437266947 6.77714628981952 5.79484462881105 6.99947623484438 7.12281162363997 7.26882260029119 6.813118842258 5.19578036188023 6.33391903056384
Manes.18G010600.v6.1 5.77277999318706 5.89876124288946 5.10687308612272 7.65934806522476 8.73289259769207 5.78513933720139 6.87707365099488 10.7523840292204 9.11674231251083 5.83677776594696 5.41090413026914 7.40966623465614 10.0300383612674 6.27987499784636 4.97848858299512 5.47243169229494 6.48681866490236 6.8909224851873 7.99409266326025 6.60345595407947 6.11694008922252 6.13537146701991 4.82304080604004 7.48461736664781 6.26948921753303 5.7454286735886 6.32112551583313 5.42915965124506 6.34540838083565 6.1174633279281 5.9141245589574 6.19410485435318 9.25731482583749 7.84428451623151 6.13860580382652 4.95409185371032 6.86277671967865 6.02647725049662 6.92873260432623 4.98142992526688 7.14956575240659 7.53676218506591 5.39297467550846 7.00975330186667 5.91209364234387 4.47332253776202 6.18654183800519 4.02130074684531 9.02965580577053 8.09719136228711 6.7762076978116 7.87043185905173 4.51002705003182 10.0989561963847 5.4453482285971 5.83617876235337 7.03642725795831 5.0369376575712 6.13166204039939 7.11328731679072 5.29604794954233 6.96262729167508 8.67772359992267 7.76317804291259 7.45554066288144 5.10779932503041 6.91202649826336 4.77351046497194 8.43905085918087 7.66954441941255 5.3017049965742 5.3819986797721 10.3440984988943 8.21087765769897 6.53526458751034 6.60563076887353 6.45292999901415 8.27845647750155 7.623002844627 6.60753491621627 6.44490127975447 7.7828056806742 4.82857451874254 7.84290280903075 6.52869939807445 4.61597709866751 7.62621666754657 5.29402770690109 8.86510580890948 8.57217151388785 5.64907201499698 5.27242236564736 7.71664612373014 7.34999294362854 7.41062436086895 8.24221872956124 5.76197588411227 7.42543700741386 4.41157848394461 7.48322004085832 6.78619040792633 6.24042446200336 8.34056596768424 4.12154741981273 7.82753967865145 7.40105401977354 5.56693900617673 7.46560058863546 5.21359653134055 7.4547338458431 5.66946885521659 6.50438899626535 4.77900307531718 9.57072222544608 7.96305487256841 6.54082757154994 6.7229713596174 8.10113574472707 9.3293486857973 7.95612631476892 6.20935630246356 5.48149110231819 6.09927018829543 9.24575096144057 9.28243718306492 6.05663269891265 5.7618637962919 5.81403001983611 7.73212827841558 6.66412189162105 5.92817185382962 5.05394313225289 6.5391873819189 11.6477808651249 7.11821902851512 6.32019283475912 7.19390809739657 8.28559837545149 7.97903395388221 7.04973725674688 3.35372006124426 5.51899197908235 7.36527473113521 4.4271277685143 10.372177872517 7.12904521370987 7.04142748624884 7.27818575379828 4.04145499193348 8.94409083719608 8.02522972460608 6.36951934538318 8.71991455807458 4.6679855759313 8.86340703132953 3.73218818552341 5.01625765507973 6.03502982795374 7.64187280235571 7.73578233118598 6.61008884388944 6.38510790253812 6.10805329469119 3.74124744451025 8.47807015200698 7.23493505546737 6.98666282361395 7.21326851335797 7.46037658108453 8.14377726665231 7.97017219450571 6.28112573993524 7.58137218569065 4.14005252362322 8.47645360026264 7.91332301932251 6.00380663130794 6.27990341031418 9.96062279537002 2.59979625578436 7.49242708165309 4.49662278910383 4.81243159242913 10.7829152124437 10.6865882910231 6.48788102667767 5.97752671735988 8.42521505723499 4.43521305507572 8.65498366575666 7.08065192265449 4.51526026694088 5.54832190602259 7.89312658781344 4.028365869205 8.89188585343306 7.3456620272944 5.99333578998786 7.32047967411009 8.59702177777665 7.22005801593348 6.24084925866283 6.86015175728927 6.60231817817824 4.1635894685661 9.17666971544173 6.30930593810959 4.3842826889467 7.39529757025837 3.97840736067462 7.38988350911865 7.03279015028366 4.33657757687762 7.21832556744598 3.90705622067467 6.7260784768339 4.98472996125095 5.81881263715277 7.78827105791195 5.63553973401443 7.57833800752061 5.65177659223556 4.11709928690952 7.4397717611486 10.7300244278246 5.91110294091872 6.88480583419746 4.79568559005417 7.40361499501239 8.16748088704916 7.05082336627684 5.25839299418504 4.44122380219856 6.17104444039799 7.41379791507635 8.80456361093086 6.33509810474553 5.93088575033659 7.55667046722484 10.3119889396957 7.65945524574881 5.66897105378114 5.36131954599982 7.14198142321044 6.15475542284948 7.60095780297393 6.93947290484619 4.94439999198879 8.04435123719002 9.19444039087392 6.31249018580283 6.30599796368935 4.88324698214231 8.705981114921 9.86551134906046 6.70864015561633 7.59929242035003 5.42283419052807 6.74757139405599 8.88190034941835 6.44373495536157 6.518893647745 4.89544784176968 7.18136701217828 9.7076677513275 7.39447008413778 6.55843023050713 6.08602775046683 8.21688461184402 5.64099106866914 6.26639998332472 6.09475829859528 5.36334124293954 7.69001637768847 9.13532290776456 7.44499293227481 6.25941506311939 2.59979625578436 5.80047894455779 5.99516243967251 11.4841396083109 8.02647189581297 5.85800582701216 4.66091469553538 6.58726414877867 3.77497974381894 7.1729368865552 6.07863435559526 4.1905925742711 5.39975901715797 6.01679211779266 6.8452453125116 6.27087751866232 4.66383893345196 6.13785128805136 8.27607200746134 7.36309977862259 6.298010125891 6.13823564172325 7.61970514435714 6.43737123611463 6.74690861937578 6.38636027216246 5.39683108559118 7.11955659743011 9.29531247199913 7.33313253385644 5.77067503202121 5.62596296381786 6.78320111144196 9.26469584334902 7.90259468600541 6.20850579947243 4.59588481522593 5.05563230754116 7.14333605623202 6.3307428772131 5.72842230991379 4.00790902779624 5.71836386604391 8.91016173615144 7.22313818059608 5.16291835047948 5.99509166023819 6.28593006059299 9.18680544723979 4.34287252424225 6.27955967639888 6.36263317807931 7.1849147955035 5.3820924552612 8.26995216693002 7.17295988287586 5.33665507950937 6.3908092603757 8.89469581712328 9.08302212223789 6.61504073576148 4.60115349631999 7.55418086768011 4.23589915577333 7.37497942076966 6.29571284622681 5.38628091399318 6.04069056483845 8.82353459279822 8.36714912346398 6.70660252837269 4.37577599104304 5.98341121314256 6.48925282972515 6.19972400269027 5.67481276434192 3.9210256877759 6.20389363057401 9.70130300656648 6.6726502267701 7.871346186339 4.93410677932444 5.9465572647318 8.81524637223729 8.48871177242886 7.22981710347186 4.85029110890246 7.48622414439399 8.38947487968206 7.9999411574028 5.58878727945514 6.4428698746051 6.27573155705705 5.23251417951401 7.97339239742286 6.49760107680087 5.73608892129821 5.85425251379177 5.09821111307483 10.4639188832475 7.94477251835257 6.012061441082 5.2981033003359 8.18192579068635 10.8262554395217 7.08972913639546 5.42107548028859 5.41552185349719 6.14757075761259 5.15089877528411 7.07704573905614 6.29360149710503 5.0331262123859 7.9369163063051 8.86578017886682 7.74612141819253 6.76995370390825 4.10012201967007 2.59979625578436 9.16331861092397 6.4603655930237 5.7208529155991 5.03685443832671 4.4598327384866 4.58108694327968 6.83749543595929 7.30578821660748 4.22628114414909 6.54689006960104 4.53578552123766 8.18045063186122 6.69980257600349 3.99316513009854 6.60131707652589 4.16484090869436 8.04804246561022 7.91496075849454 5.2557262930844 7.40374686821656 9.14959917851937 8.19814170567425 5.45059853730431 5.03983563613338 7.47308495568131 6.17852372138345 6.75777987217797 6.18675168815727 4.35177877855486 6.82056438840031 10.327889576753 6.44801757412269 6.46484390011866 4.61881912739662 4.92075543208475 6.21189671718773 8.04947402793834 5.97399506495972 3.79222420763822 5.10065153744204 4.21725448108976 8.17673690521421 5.4485365188228 4.27834271273152 4.95056294186521 4.80596115008333 7.91967960428247 5.63945785670795 3.9676398053431 5.5484610251162 3.89899984455183 6.86421597492078 6.50258496690557 3.7405533367151 4.43075043401992 3.64012051987376 8.19159157613959 5.42705619110661 5.15577588498049 4.424048749364 8.36026702483891 7.19180729183361 5.56368391850048 4.79114382170819 4.88968852114053 7.09607093162911 6.59347216976923 5.34984807355187 3.88681788509472 6.13601076292086 9.36570514221265 6.30724203648045 6.18154527027023 9.0939701309294 6.25276459330883 6.94444901456678 5.91968598348482 9.52385076457002 7.85606083596265 5.5733730360995 7.8778447296686 4.79011079475107 8.43517241804691 5.77782005788205 7.02634678105038 9.06432688539906 7.72080977406687 9.11156757982535 7.2580654085257 5.73562384123303 8.53283463369824 4.86982367292944 6.28739361899141 4.76505354445155 4.34536660017647 5.81003140571892 4.31187358668697 8.39793776622549 4.08602949628016 4.80733979709485 5.83061414666895 4.09398971092977 8.43312200071784 7.68659489223682 4.73283528156624 4.82604769687984 4.86654089665437 5.3374273343544 5.88215308190388 5.13856261758924 4.74664085139489 9.59520501921257 7.58259815401872 5.12009658127505 7.11235894420545 5.94732851853181 5.23892905373987 7.1328582547738 4.43001441737251 4.35700291707143 6.23175755449289 9.02660293798411 7.64593798247218 6.41709769054613 5.10554779872806 7.77045382804447 9.95331558688199 8.69069129895266 5.48108506219516 4.35941726342254 4.29986526781127 4.98153723500313 8.02121374728477 5.03744307955411 5.44417260917532 6.79384629989436 4.07610262253957 7.73086570486831 5.71166709667727 4.95408196856633 6.09137787412299 4.94211524277652 8.31627280533971 5.99893890596629 5.29049946776016 6.42834112642798 5.14350553847425 7.81395579446331 7.59058388308672 5.80732636384872 6.69268358733157 7.18592514420722 7.17434269242417 6.94304060055288 5.1217606159659 5.99913979575795 4.23222152004816 7.12242275579623 6.47250725994543 4.81072183938028 4.16956743898028 10.1993171067448 10.6088657756464 6.76323841440892 4.59947960474485 7.13446493530462 5.43001205360461 8.41062474307165 7.73542370146082 6.95685260771692 5.66814762143357 6.13639791202145 4.85197973909678 7.46616282606149 6.56741744269727 5.22252648305868 7.42922537432772 9.69389604706656 9.35226363446929 7.48944943292249 5.52337741557889 6.74198542076572 8.37332616184175 6.52695131426967 7.0363983352907 5.53273059556999 6.93021722847514 8.49677820718662 7.36265770134562 5.54732387201516 4.84490982213826 7.34685572924377 5.94154929680527 7.44514680391327 7.42203335795432 5.92332936491875 6.81585708310245 10.1946203496519 8.59878255734673 7.61404064386789 5.80767049242457 7.27175764007524 9.91793507920593 10.4665680998345 6.21434952339435 4.24072801918229 7.74969366144623 8.55357884404727 7.6483400142095 7.22367590597918 5.4275340564617 6.60869391327979 8.82680393704116 8.66839041384498 7.9620573786427 6.04194941261578 6.41680082907644 5.24064542121141 6.80608982656108 6.43587889054927 4.90494329034494 5.45667075841334 5.02346980834982 6.5241917860979 6.33303553441458 5.22015874553754 6.28327606680083 4.92859973359208 6.11610157490452 5.40250651665215 7.36771777788515 6.8576167369062 6.66145663874969 6.55753022952574 7.63247202792576 5.16663022182144 7.74748133718686 10.0440614066884 7.87576694984065 6.18479349023216 4.87964051764886 7.13475465844216 6.45081431452723 8.3813459984179 5.09239089926587 6.23889446815823 7.41390537182303 5.96331989362965 6.81987916044962 6.14198495230459 4.3990845057654 7.77009002079182 6.1419741841742 8.78795887014579 7.63811358294354 5.31443843322552 7.95563634872474 8.86148841450062 7.38088279283072 5.97484085131944 4.62131747630158 7.40703718308614 5.12378955456286 8.73142029635834 5.84093606702644 5.02496380398442 4.77019094424234 6.68567175029724 10.674468633696 7.08359523104728 5.71419657887865 5.01583944196959 5.58144932845336 10.8614082577015 8.1054042465162 6.72553002675002 6.22693745729257 7.54659110723677 4.20030551284152 7.99777747691293 6.17351696982167 6.24509865175747 6.76122395498887 5.43512977070619 9.92501884956375 7.38789346169031 5.16149895378418 6.86838993122625 4.99848135794484 7.51146540099044 8.14921328113398 5.60791019023446 8.50453117438733 5.70220375601524 7.20643657964576 5.55286357804806 6.21549115839989 6.44888571383269 4.67044474296267 7.97387735675454 7.97089928334873 5.34681396924419 7.35931267492815 4.89262739646431 7.9097126112829 5.46343555966404 6.08518726463732 6.94689016972166 10.6298866915562 9.49125152019596 6.62217375193484 4.51025954635073 7.05305038174115 4.64739872836599 7.04774784683198 8.08942544256386 5.35285571231372 6.97450532657565 5.58458055437475 8.06410480823247 7.71369482634784 5.90067691932699 6.60238472107408 9.25140470814154 7.23353608002878 6.70281862844029 5.34376102861104 6.6028359633393 5.91151570248483 8.88264783099348 5.40414706376904 4.63037698674268 6.16115394108007 4.88353552897041 10.3520027515441 6.81190642516045 5.81636445576615 7.31605543011444 7.63973812374382 7.08702601086842 5.81793381546604 7.14161878824331 5.14806009476485 4.777410855071 8.18079256786541 5.97573352241494 5.11682154101333 7.39928685309521 9.98833633489971 8.54090168965195 6.85389951657107 5.66469592923311 6.97057236653646 8.97991380562501 9.94112391733073 6.91146868000214 5.3073796989104 7.48537971866264 10.396281800767 8.22068074391708 7.72062493284595 7.25897310577618
Manes.18G010700.v6.1 8.50768995621164 7.62313721087557 7.71463889144954 7.25279369271326 7.26979776470712 8.15500387006935 7.94502504437284 7.28655554364424 6.70445879369958 6.84416106485576 8.49810973386077 7.63411669665903 7.79113507395738 7.42383010159376 7.65512777119877 7.8619906100914 7.78983598785573 7.66824238699995 7.10952581837034 7.53528641589821 7.73587337403539 6.8947810736789 7.99457674975349 7.22422989290189 7.53010616154297 8.12070231032534 7.69672573426449 8.38135889012884 6.88814579475362 7.4485324012317 8.14877027366143 7.31503760721497 7.73617468550542 6.86469729528831 7.12127445176983 8.3286530546291 7.00746734872305 7.64922841110643 7.0508017056473 7.34506364541751 7.79773773150183 7.42656076208137 7.56505181675425 7.26671653717488 7.47689411400158 7.67316903178013 7.30799586691526 7.19675084050201 7.25705817717708 7.4586307156282 8.089194080069 7.49231165641666 7.61505349160412 6.94067435435671 7.19881658148322 8.08037842100043 7.09500458393438 7.62535939467851 7.61617128518177 6.9415879955969 8.1304245602176 7.42914647639466 7.70330975357049 7.5156854989389 7.49973423586561 8.28625674748021 7.99929241888783 7.86786618738802 6.35831506213642 6.80654210215548 7.91431486515312 7.36408343758964 7.43182644962582 7.4635746065588 6.36759454527045 7.55010605798487 7.50370531444017 7.28391468733699 7.22940604067124 7.56089172258316 8.1866368695563 7.52895454791048 7.8443092941127 6.94637397302504 7.23548819573995 7.58933379824805 7.67846503114384 7.52799791710839 7.55663838103713 7.42824300539589 8.73117224002943 7.65552900359406 7.73245635885951 7.3631280901569 7.41062436086895 7.04232582251588 7.31143179344639 7.27850495706379 6.83441125723722 6.31046251174951 6.59721115748958 7.15061601374817 6.99823484213495 6.97838867937226 6.38223026684978 6.47709704432344 7.53732745668931 7.34836590933128 7.02227663412073 7.29762142351346 6.76895625512994 7.20375704334872 7.33384427271942 7.64183930471062 6.50626143573854 7.03561030321069 6.98253673662558 7.51264344322037 7.25353157268578 7.26015591782992 6.77999525167023 6.86066690267961 6.77691759176108 7.27050050956663 6.91159232920476 6.50793130784664 7.78850607126564 7.22500639660247 7.27114591472348 7.33110964614721 7.3314509032302 7.27786278375207 7.33465548552824 7.28751728717872 6.53279158803915 7.3131990515294 8.13481075361517 7.4922500127096 7.82702903028238 6.72118322035217 6.21506927503302 7.82997792380542 7.38166105529666 7.683615450935 7.39690251306919 7.28390452860808 7.87411278466094 7.36092450715976 7.58048250494036 4.9128248976036 7.13069464923981 7.57308540746655 7.55775314858786 7.57230787276645 6.8095849203519 7.56572214330079 7.63169472730209 7.52524261595224 7.58810876638103 6.3503390538309 6.32238243741754 7.79404614546568 7.37798695693764 7.60826044738828 6.84883530751087 7.2652134132912 7.89242719175899 7.43970910124573 7.85111275551785 6.8882458540124 6.40958326865327 7.54993065190663 7.27372779255527 7.85475867222108 6.73519643492048 7.37053083796083 8.0637109595352 6.96007276861434 7.48961519430677 2.59979625578436 7.50807032543744 8.13528761874962 7.59140745921639 7.52096460221271 7.30847285678776 7.25754205779749 8.75296160019446 7.75156580073656 8.87345328151146 7.24775109461084 8.09468321696602 7.88931236143969 8.12171444424121 6.96237792433818 6.98549303731887 6.72289466706704 6.93352693870832 8.37417391556118 6.93304382929591 7.94967561210318 6.51217235828891 6.772591988161 8.20329388996696 6.89514695629609 7.99580712215212 6.955031764871 7.12168336945414 8.05950926238065 7.10784540093988 7.95132167791542 6.714923492544 6.94356003274305 8.03031738233652 6.90305904298014 7.1921813611434 7.1133097721328 6.94786091746008 7.46381785628103 7.25460281970198 7.1308635020069 5.94880885573117 7.49870689494268 7.93255038377745 6.2792015659495 6.80082759983441 6.59847653699645 7.61217391480916 8.03997286592173 6.498641942842 7.13558327974144 6.74675034637653 7.02209255633333 7.48279692149071 5.70550581465995 7.08927923075436 6.13147766251806 6.85824381238742 6.99606338079875 6.70170891784433 7.33818400792335 6.93405372057437 7.49953060833545 7.30405178221109 7.45223537180327 6.41556996679839 6.39923620326074 7.01689771942654 6.80990640773137 6.60105870767053 6.94638762450148 6.74917899353778 7.0887993624629 7.57304416088244 7.08427924585608 6.87516708494157 7.25443151578215 7.41906365288005 6.81777387139419 7.35531112750271 7.03812967229982 6.79517389956835 7.28907326307709 7.55522424062932 6.49592477228863 7.03573541607735 6.65644671647762 7.3417922183611 7.16990762033868 6.87151607231856 7.24783840649524 7.08365400262464 7.08903007053733 8.07180398282814 7.63267458174451 7.65700391053791 7.10209379147233 7.82968935406777 6.23259248789457 8.18434375166032 7.0567557472699 7.3619895017747 7.09440007374233 7.17749383992488 7.9251880238367 7.17368533075418 7.82044524742752 6.78063756668967 6.41276588058494 7.60658952559802 7.94162737242349 7.26427781240228 6.93776964307173 7.42701876462993 8.23504074916935 7.14047682843089 7.25742764816315 6.54891135690072 7.44452229685236 7.74019701267869 6.95411282726075 7.60969893143855 6.90454117227443 7.45815824381681 8.28020576842673 7.20510412668103 7.75910692080108 7.16946429384266 7.39909331129907 8.21725459197193 7.43135707154153 7.45564908207976 7.51805091744486 7.56122773306005 8.3914468177586 7.4512100631032 7.05178847373969 7.00257852028684 7.01056467436345 7.8957380848882 7.39380514795179 6.92491292381455 6.53795488997118 7.24168045072086 7.89044818795542 7.31075781077923 7.41251137560851 7.07097253528946 7.03635894893637 6.96852310602794 7.12729482915367 7.08258695913019 6.73137262351477 6.28297791613009 7.60530275256415 6.95794077939897 6.96064491496118 6.8265002941825 7.1794288108264 7.71446808226153 7.54867222034901 7.3767994706073 5.97506399145309 6.5497954662276 7.63396347558525 6.77688949298687 6.47780046239753 6.85110712301662 6.99819404158275 7.6903516168654 7.20216096188077 7.34892025722539 7.33482081756421 7.31776950622019 7.51603208345184 7.16925223637089 7.3393884441823 6.84962218723564 7.36469672029255 7.58758711511611 7.73151433663986 7.76844639058376 6.739614045773 8.05201040432002 7.25430744164832 6.78165960434345 7.07111184368048 7.23052617528864 6.73824257499766 8.16722675991654 6.81839180189572 6.96337438841462 6.55781794571373 7.03010931348982 7.18398808641797 7.42290150363196 7.27502732219542 7.18976492332171 6.9349728822045 7.5001448051483 7.64124878167952 7.51289704241782 7.91317505599942 7.67995797865349 7.11838945552481 8.22767092570926 7.31329056540986 7.24924737241352 7.08552850239555 7.27970042933731 7.23248210686422 6.58067311669122 6.350357264757 6.92782614057666 5.6534184461126 7.69550785633071 5.09033260165601 7.45317340609307 6.93252594574412 7.60094552109731 8.2572824900398 7.63524426937148 7.60245590831077 6.81936114904177 6.71737662063899 7.87303138077609 7.64080594022127 7.31435425061466 6.89806427674702 6.57258576347372 7.05675346584882 7.18218244494079 7.42424138224986 6.81646959121149 7.12738164831719 7.58665057832634 7.12316169911583 7.33440301648682 7.24195124670296 7.33677783428416 7.82647920110777 6.98295367391162 7.00885662788882 7.44728811861657 7.46775141708289 7.14871020126532 7.00653095331007 7.1630580626735 6.5739177298246 7.06860453532928 7.57040415237648 7.67371686717857 7.57424351213981 7.10512020551779 7.04397800561424 8.31641723788326 7.73173870478619 7.13704433203534 7.14387609476236 7.59780216493537 7.85077041834658 7.88423433907998 7.60027947455145 6.9322558828669 6.78846066064721 7.7446014859447 6.87262120042555 7.37228179246351 7.08720078927522 6.96138597152496 7.87554075538281 7.69131063846551 7.73719982742595 6.55439354749838 6.9276458479624 7.41149956789467 7.3391972815051 6.91745709710951 7.32023023832161 7.03848569042684 8.15153429628813 6.66245785123817 8.04618717609245 6.90476847653033 6.89093920968209 7.50754262924603 7.61841124217519 7.36834976307451 6.84598904604626 7.3282375817614 6.89699591024518 7.50301868886787 7.51638427469809 7.56069069689208 7.07199329463524 6.8782209301376 7.33286139555168 7.30374908544223 8.25002702934709 7.55599686146552 7.25500655738532 7.6120383866085 7.07322211589842 8.09789997804807 7.26367049849156 7.03926848756121 8.68857727189554 6.3811581025713 7.55869374557972 7.61444119562179 7.39464475006878 7.51590710074786 6.46825179465235 7.55532380408156 7.04149762503012 7.1386186307251 7.83218505021128 7.66360474548562 7.46847451961907 6.72420357370405 7.44287254236498 8.14466841737917 7.65067420928314 7.54111923420839 6.77696689092216 7.23096567658829 7.87429489888746 7.86386578254041 7.59678015597237 6.6515484267341 7.07838102575619 8.07516327032347 7.0491229640125 7.13969248649575 6.99404119989152 7.27566517312007 7.75912204997065 7.35435195817897 7.60060733886965 6.81952335792148 7.24640151281925 7.52378877205343 7.53391413573076 7.39488423726209 7.23050217447878 7.12832799855398 7.73489282191634 7.5062786173071 7.56844073681475 6.07965183578101 7.16918772557782 8.26645237999 7.55307618744979 7.34681749722681 7.00470161303405 7.58691522684739 7.94710399240591 7.29859148699701 7.44842276904508 6.60996663678552 7.12509713693659 7.39211027407389 7.18674995057597 7.58708876629369 6.96916171333431 7.05696406981887 7.36882582182369 7.37511905689796 6.85470812977471 7.45356652260881 7.8833669568768 7.87781823072853 7.05637114482557 7.22252798595233 6.9646453478663 7.90499980684915 8.50506232424968 7.17726949707813 7.26199026316432 7.25227141075863 7.13939803756184 7.96257697469313 7.09944421416014 7.74920973386258 7.1441116744142 7.2178479224158 7.51058802588176 8.22301833774905 7.45127005662358 7.63414407976359 7.30702147598328 8.17353371685741 8.07103109001753 7.78484857661491 7.34252078126124 7.10887924702743 6.84932981343196 7.703251193331 7.14732432977604 7.8429505557952 6.80132973941606 6.69057437193945 7.74481577419865 7.40847476025746 7.79911382458349 7.54324220245163 8.18161126703931 8.80407405689337 8.06168715101184 7.39877720812981 6.96889113696434 7.57608967314703 7.94477430630637 7.34749398363056 7.73236131907181 6.99699385876938 7.0558610139425 7.59918915057799 7.38101445315207 7.39006895979485 6.89208557143627 7.76035021174262 7.81844234709092 7.35517661011246 7.87351628756717 7.51281811746888 7.61364333745011 7.7436526487138 7.44917516185939 7.90486388260293 7.00036371384219 6.56945555616011 8.26565040657642 7.63275729756101 7.21718268581299 6.92043649429271 7.55304261275333 8.16910404122724 6.77708925018124 7.92170501766379 6.78543454426597 6.89246706116415 7.75630953728559 7.03728892583069 6.3938716729611 7.27249013485845 7.73574342448826 7.56045276090495 7.15045629400008 8.08396195822534 7.9977781820429 7.08937430573395 7.49114401943769 6.99361712669079 7.85901438126042 7.42689908273483 7.97866146849308 8.92303985928342 7.29698366887984 7.83576381636737 6.8659858686479 7.58979339766334 7.44158395167726 7.48768018137735 7.54411660733843 7.49178914063202 7.20885704696689 7.69977927551789 7.34385296852646 7.96285715308274 7.2282872006059 7.45020614323048 7.47977715670154 7.94045872165783 8.00326894706321 7.25035158437445 7.85273735266949 8.38192630216626 6.50185653103526 8.06384325241152 6.99876767515717 7.33322583149831 7.35526622200926 7.48119587718639 8.14628242809128 7.82936870871142 7.48357968094986 7.15273422375509 7.6632191933393 7.60413488798222 7.2826681653893 7.37181200410697 7.24198215042677 7.64173135605208 7.28936167838984 8.10650171031075 6.84253474370436 7.26583770793572 7.19611972143449 7.33831608564129 7.34298543828777 7.61576497024543 7.0297360722507 7.88798960815881 7.39875850868582 7.79702951707501 6.98513751296567 6.67805217387276 8.33118726123662 7.87915445783295 8.34744656930851 7.75272917256314 7.82882328681785 7.50823762139042 7.01349516491558 7.06177779535532 6.60455541970485 7.17270234655645 7.49852903357619 7.45243581312833 7.95638515666969 6.89546034481988 7.23494246096111 7.6474163676723 7.76888921461063 6.78909281519708 7.00051328401846 7.29531746711991 7.36186843593242 7.65972997393066 7.49490854944833 6.74149514913501 6.91301273229876 7.20340402593979 7.67329044054806 7.15947221864305 6.97403758281754 7.36753337425362 7.30722892130585 7.35127324311191 7.34343256683446 6.74041376783588 7.40640100295395 7.2708237000176 7.60536923027886 7.93153877527614 7.28665042390018 6.75414468803526 7.54041619970455 7.15269038345002 7.06845968945444 7.28691445685155 7.01631668788415 7.52214077133838 6.71334383860451 7.3388626171521 6.88675769679606 7.01806762669363 7.49051180091382 8.05225553230409 7.16598736344859 7.35345409395976 7.35637784346408 7.33961074530541 7.07426970722266 7.12194715754311 7.57567449287463 8.04835452260577 8.68311373765602 7.13731331901894 7.54857842079095 7.27382726073446 7.37584911148607 7.91706946120754 7.48537971866264 7.32209671968555 7.298536438951 7.17014722892577 7.57743653025831
Manes.18G010800.v6.1 3.36893467607003 3.70064765159346 4.09111917947771 4.66128356383843 3.98544613374799 4.54151371017192 3.55539340064342 4.00677042509207 4.10402458597672 3.53020872524022 4.10500416741509 3.96382649663075 3.62046441831223 4.22337503517072 3.8091407808845 4.11799684464506 4.29049136268557 5.05673170833259 4.06282315022221 3.89014654444277 3.46069714102254 4.25817351072512 4.86677211687321 4.58286155843677 3.36517982117798 3.29982034827609 4.13004080913633 3.45517244682011 2.59979625578436 4.12552501601777 3.9352190520913 4.91802159211408 4.46800144365374 4.45760237919995 3.79344026531715 3.95248016206554 4.04357278535557 3.46275402627941 3.27237941274458 3.80531622868573 3.9724542082533 4.43952309386099 4.19564579909757 4.37899251711219 3.44051830746251 3.44390932706295 4.37116901444221 3.69207523487385 3.87333280002639 3.90275155353327 3.60767939374456 4.15017552397155 4.03861825400975 3.79008946478835 3.96778331297524 3.76180760438162 3.82647792567349 4.00661723937192 4.43497640120637 4.07298423659243 3.71856906465735 4.06320435278893 3.9027022233922 5.50880681331723 3.81291009417644 4.15999011281228 4.30704048787747 3.61176125378992 3.74141934797666 3.36088296270151 3.45118233955962 3.8668276827447 3.7753725235791 2.59979625578436 6.36759454527045 4.70942443723779 4.10954521212555 3.86698300790617 3.29249169049875 3.91085719749663 3.77485557868279 4.20251779967808 3.72904501437955 4.07605613454701 3.59250871737335 3.4779161570464 3.98874606652364 3.70564173509537 4.0544353123871 4.20084564656664 3.86934225889733 4.00334868474545 4.28567583028864 3.89410639616326 2.59979625578436 3.844423412108 3.8525999553087 4.37443618480215 3.92021050104314 5.01930413241673 4.05933102458447 4.69697689852783 4.07092939277568 3.74612076160318 2.59979625578436 3.48751956741113 4.15248928119766 4.1203430502902 3.60369213990576 4.04138482910325 3.88289879926788 3.83307995058926 4.09776765168588 2.59979625578436 2.59979625578436 4.40903198082104 3.64486528963022 4.17949961814885 4.40147681546341 3.74712202708874 4.4354859341469 4.84904362382077 4.61481052410876 3.79545278377254 4.09975139848074 4.1476088071998 4.19815411948421 3.6503738896489 2.59979625578436 3.53930605846071 4.01359721726879 3.42111300273466 3.89346465527584 4.33331162196214 3.57679875354605 4.12814473248118 4.3068716265175 4.31035261681607 4.16649173829098 3.93437830146539 3.97383814086129 4.40921261215509 4.34692886030907 4.97665788888339 2.59979625578436 3.29604671878417 4.22686282756026 3.77757215964542 4.90508199166163 2.59979625578436 3.8700181854824 4.16736727768069 3.69025959574211 4.47692059320431 3.87098157326422 4.16479784430179 4.36455106533825 4.3225880930027 3.97865365472679 3.72583742587149 3.96650269055816 4.32089507931617 4.59107908881119 4.49056645997474 4.04855109287913 3.73994329725823 4.40884519426515 3.82470967320017 6.05100434830062 3.91202609380886 4.07750243074957 3.97452904696806 3.9506114186153 4.76670411633593 3.59998890923774 3.79991564065168 2.59979625578436 4.00461700166348 4.08584345613752 2.59979625578436 3.50239511963957 4.414754232705 4.18640786031237 3.62449439830634 3.75724959169815 4.27484046564405 4.38168438001584 3.90862625430082 4.30356971194985 3.45746685869567 3.68435673220072 4.16468542086247 4.22648295032079 3.74313883194286 4.4471967830178 4.46400868413917 3.56747809674052 3.98008765998947 4.57853223194228 4.30729944190665 4.04091581987876 3.92248848061779 4.57697060124385 4.80165577417535 4.52911193068049 4.08056208543694 4.1665884257946 4.624051315648 4.10897365311219 4.90154059808998 3.90388365739631 4.01002353899641 4.9888905982711 5.09221462937657 3.83666295095041 4.16668139717586 3.79905165967116 3.51907024373083 2.59979625578436 4.02242680552149 3.64889788739305 3.74469268855702 3.38420121746441 3.98768140496578 4.27902999033291 5.10654259929945 2.59979625578436 4.9689602844379 4.72669514704258 3.99780279320185 3.98271069205151 3.888154466523 4.49798919558398 4.33189465512214 4.5493610224684 4.1987481099324 3.60804605994223 4.9514363774949 4.10898905095763 4.58356341378749 3.85784711651453 3.87599515681154 4.32424280279394 3.82537162604514 4.66744957999014 3.96554473606679 4.31647621367309 4.77236686970125 3.84275066011716 4.29648576707754 4.35785596916688 4.30230445644883 4.54199859684416 3.75285297588585 3.99137214596964 4.42095901778372 2.59979625578436 3.75264978833542 4.16829318121095 4.54155222776125 4.10081705829609 3.15498124947046 4.11646012616742 3.91021727631252 4.1238716843537 3.61488002674324 4.4107922261713 4.8743240005001 5.07797981273831 4.61900171837327 4.3242469620019 3.68464331108315 4.17047180380263 4.25074741121671 4.26739956424326 3.73395067132373 3.77500586887519 2.59979625578436 6.11149711410758 4.53265738187991 4.52347918480324 4.35372005426825 3.57019064334041 4.30541256447046 5.34575909290429 4.3517194203306 4.00623011513918 3.43716273481212 5.05488823576288 4.16884637610047 3.41150002700353 4.25228705448921 4.29411116576147 4.21146046157104 4.04680647161203 4.35381545485456 3.79794415864301 4.58485876971317 5.45100581856859 4.70663635402328 4.59918742776585 3.86227236009567 4.5798457793541 4.77197887413299 4.94083240183765 4.88700057731564 4.55523413143383 4.40424514600529 4.61117161795911 3.99727552143782 5.2841527290261 4.74052394898047 4.42673320851147 4.29678501363113 4.00050168310688 4.33778723055572 4.42975276540377 3.92356263648021 4.75534386709362 4.14728767738682 4.72255857934657 5.09800322792262 4.61291446546673 4.84691576190795 4.71475538785693 4.52483948398526 3.94931479262271 4.01564235972738 4.61674683512832 4.63588079081302 4.55346560060422 4.00083462243532 2.59979625578436 4.69710288722888 4.626313337891 4.30794775429648 4.48334215049261 3.9274882546783 3.88328750845331 3.95170531752831 4.50058305263964 2.59979625578436 4.13402702641508 4.74683393791185 4.65541452541634 4.86439111874292 3.68918697738608 4.37291250546232 4.9900949848543 4.54348535961976 4.02402990737736 4.11899073244088 4.12048276676236 4.56372556906621 4.16692819130673 4.47797275641322 3.73918619992547 4.07059953634987 5.3467802389016 5.23212737350184 4.77102660503286 4.10344866027651 4.37274783277955 4.21869772867626 4.19799135644124 4.55954102158148 4.30790093584818 4.60915991474291 4.54900877955604 4.20789611296059 4.04533076821064 4.18505038089978 4.09826539111874 3.95725259331698 4.36784157701945 4.8403760149576 4.56333889732033 4.53906800311158 4.27202232361218 4.23542959364839 4.44767559266942 4.52718903942389 4.74679198173226 3.91442023250596 4.91579978931395 5.10929533340966 3.44198007858204 4.30773235862993 3.90278704758699 4.95756313597522 3.98146792064773 2.59979625578436 4.20279161521359 5.6534184461126 4.40179599829866 2.59979625578436 4.64671182210213 4.4340781734992 4.30758947623966 4.78004646723728 4.4598327384866 4.79200140113589 4.34224166347073 4.99436177997352 4.75066151935982 4.55268857491704 4.87172029835538 3.32860106906141 4.86496582476043 5.15062241635855 4.17748738386806 5.08625004154681 2.59979625578436 4.70287734667204 4.78296470796942 4.61295508175536 4.8579407437261 4.59364027235975 4.57883113128079 5.30455101167826 4.87216986508637 4.54258898100741 4.44505854693882 4.42053461633901 4.77655060175741 4.45110053787636 5.08116332394859 4.05481899246946 2.59979625578436 5.03062597822267 4.35047210788633 4.89511439344143 4.27831425679672 4.21785742444909 5.16732849712251 5.05792309694153 4.79188410790108 4.41627168405924 4.52779995208675 5.27418934111929 4.57963036787199 5.04169860347508 3.36314563101168 4.3748792962885 5.11018920827839 4.96396342916975 4.47935037426683 3.20412094079488 2.59979625578436 4.28978602362085 4.72642661672275 5.42160527581006 4.18715638109927 4.62526756743016 4.79357374935501 4.0941555924754 4.6122197143663 4.20949564171791 4.10218398202523 4.67014457476377 4.06628124964818 4.3213031355079 3.62020523057581 4.20724247242009 4.74731633583807 5.13748362977529 5.08431853959687 4.71414030608141 4.16529237871497 4.31867212949369 4.46687517008231 4.72931178629229 3.93331934433811 4.27125571353509 4.33393139313844 4.28402504723521 4.02661187871129 3.56431211964338 4.20472190009131 4.518795366669 4.54796906733046 4.15127416097614 4.05590087440007 3.80557323871042 4.3471033629926 5.6798671240238 2.59979625578436 4.30342550007095 3.8819948567444 4.08734879059941 5.30031617607179 4.74703343965758 4.64600603725991 3.64953552764406 3.99708007539002 4.13339209765861 4.43339075115773 4.88411397371592 4.38627816225486 2.59979625578436 4.5373060117903 4.59980291294572 4.64276941822099 5.28304337595817 4.03889162416312 4.09872912896946 4.02740720640464 4.44562110360616 3.96759200043327 3.6202419437708 4.62599066471456 4.32179414007666 5.0410814046062 3.88523365074274 4.36611813521566 4.65426473288279 4.19816759119479 4.67993690176353 4.08144153824263 3.83579104032561 3.77494877884267 4.41974998799652 4.22405587649224 4.2166985514361 4.18769220863913 4.82972145248533 4.89558266816707 4.47100481922149 4.75424634558328 3.89221999526132 4.08500922753451 4.50234018408258 4.14210548939765 4.32205665317129 4.70509212941885 4.09154230320106 4.60651334267245 5.54589190391676 3.20643697917781 4.9867814338827 4.82252165966521 4.81288993170274 4.6067047508699 3.7855263411884 3.81704657292979 4.67402079306695 4.7749374393983 4.78686439319127 3.91040234522286 4.36507479805421 5.88264193971431 4.16132324754283 4.08460256147185 3.78430470117815 3.67968789655313 4.08935796245677 4.31125407263173 4.34022215683703 4.65584074386853 3.91310531054823 4.36196570826451 4.53284164377199 4.18672927050987 4.28890605277516 4.29456170525929 3.95462445975761 3.90745628026551 4.46283008642851 4.152505912284 3.45055086810467 3.52334337481004 4.18278819955082 4.74399541057762 3.88775040400341 4.03947831682694 4.03768077184493 4.25462243465365 3.36204250988082 4.29879868500247 3.67117148881194 3.93578000728084 4.49509867947241 4.14042656915062 3.92787004180655 3.46894726186611 4.18606335885253 2.59979625578436 3.60091484347649 3.96812888020784 4.11126577366617 3.72261112057527 3.81657459978915 4.34601057757032 3.50532538546463 4.29067906117622 4.13856444306581 3.56947890294999 5.20658123861782 4.38670909921362 4.0029296703631 4.25936722054814 4.6992480643737 4.12845982616448 4.25192822818291 3.54482528760931 3.28755938414103 3.96904596458225 4.51790326001215 4.09024889660148 4.094863701899 3.60798097877415 4.10724819640559 4.4402739458074 3.85027535941523 4.07438240549939 4.72267716123655 4.65794199557539 2.59979625578436 3.25361919067026 4.02626341695266 4.24010273850454 4.59427589125696 3.87343327725243 3.47469189890208 4.73339472918344 3.47486106856339 2.59979625578436 2.59979625578436 4.18111601721335 4.13118453176859 4.98574003949392 4.14418559413127 4.63047580036129 3.76244400185774 4.67503778148161 2.59979625578436 2.59979625578436 4.25044423909743 5.02890370927168 4.23552715031325 4.05700328859792 4.49926345184085 4.43248428602588 4.44673350390791 3.96582882824587 3.95318370538038 3.81894487985072 4.23558800359539 3.96314819633817 3.7341416335537 2.59979625578436 5.16852811703316 4.03299919194712 3.63892350946115 4.40514309164492 3.86994420186815 3.74095456484091 2.59979625578436 3.99966738167939 4.64757913364764 3.32868425701424 4.80098485334705 4.85894250596038 4.04315503667217 4.83934389228745 3.55209065070327 3.09477353892355 4.4522602295099 3.62972932026475 3.79945367798143 3.76245128849444 3.87462970414381 3.75271796694547 3.38273842837332 4.62092197665999 4.03653832587842 3.76538008445022 4.58940816790069 4.11681985600358 4.131331207468 3.37964665561139 4.75516647874659 4.11659577912946 4.0839966876018 4.84227965876169 4.56192607684478 2.59979625578436 4.72336202521469 2.59979625578436 4.11224313051273 2.59979625578436 4.09549389941145 4.77679392947842 4.32082125737398 4.81837009137081 4.16381393198269 2.59979625578436 3.94552843496954 3.72870756154024 3.48455101835497 3.7584247049036 3.50713024684174 3.97868723121641 3.44060850168788 4.55375400218098 4.7752217903087 4.17443433286362 5.08061408021674 4.25127920728004 4.82595942352808 4.18011297773721 3.84185510846805 4.69780043081947 4.45668542427955 4.3160235245316 3.93512453557474 4.0503771752365 4.52566286366271 4.14194018378867 4.92131711846229 3.34205936974101 4.0440804693051 4.24853291030848 4.87066488722645 3.51041138144057 3.68989894354439 4.6508497703343 4.37222253450174 4.46110170123014 4.3228332829375 3.37724948770933 4.18456146236112 4.28981670824084 3.74177503548414 2.59979625578436 4.10691714609519 4.08119865284047 4.85848090491461 4.47014841676651 3.28340384350047 4.1442161609005 4.38281063084542 4.6336691793727 4.91072733598358 4.44578695108437 3.75875412432602 3.47646435890152 3.68218165002397 3.88192922029148 4.08703909096815 4.38907894129213 4.09159197971054 4.05243559892465 4.51451394959699 4.33902242088921 4.36006082777964 4.20043975114315 4.04117758115147
Manes.18G010900.v6.1 5.36539008099781 6.35854089388039 4.98387668864455 5.99029938926791 6.27492354845096 5.83253804088454 5.97793988455028 5.88412775538045 5.92558460697833 5.90188180884955 5.70962405219068 6.00144410307974 5.36739647958109 6.50068824052947 5.70189259283304 5.74784656627343 5.77282607758718 4.84057715139863 7.24501678411241 5.5735522475816 5.40548226579835 5.84345800017986 5.33439211082414 6.82301535064698 6.36482772144779 5.1635550472111 5.99857812717674 5.39116741676416 6.65802776555048 5.35650795414888 5.61500103864095 5.60913822941372 5.37075684083652 6.44476018715708 5.88100181096278 5.04349293472747 6.129531472846 5.44894275840135 5.72844795058858 5.10332365595166 4.77295517848126 5.85164776301552 5.84902334324898 7.71754939922181 6.05805819018328 5.43637008034926 5.69874194680895 5.3679800097386 5.93236044375353 5.59675753265466 5.6633624848918 5.60255634809186 5.15546495345393 5.83312838244376 6.66246103018114 5.33130485820538 5.73639988322427 5.43403928371993 6.78327880075949 5.48840570381758 6.4439619143038 5.38555689264531 5.78885480880909 2.59979625578436 5.73459146658736 5.65638129000325 5.62906322980131 5.25118755415312 5.85467920525124 5.57319834914112 5.08136601960014 5.40143394645831 6.00643786398309 5.8166066397783 5.95817866039323 5.39704865106035 5.41801604774903 5.87922061790914 6.12940452369098 5.80429337913624 5.19428594070215 5.99123151651203 5.59956115506066 5.90586684591444 5.41301269250542 5.36958553337713 6.85983951416843 6.06707153514496 5.67544640641833 6.12926948505392 5.97364182097646 5.95547269166223 5.42355244046568 6.24246060797674 6.50522654805199 6.2468208024726 5.10484107405376 5.38868931729279 5.08314057452803 5.36225986156228 5.95819941171543 5.43490909314635 5.60784663595858 4.82279525910758 5.89057866898297 5.8989019556461 4.70996264714697 6.37554779434116 5.21359653134055 6.02164062032186 6.1008708540421 5.40317737499403 5.94334812446915 5.4192164921649 7.02921040017765 6.15554559892694 5.58208919012916 6.20217610992381 5.68574106952672 6.71010805895993 5.88641531535802 5.89313963716173 5.10556534711521 5.44636579414043 5.67486074522133 5.67379235190311 5.67027116425707 6.05392065363637 6.00810203787549 6.43063429669385 5.3058668623484 5.90569670658529 5.90598509684603 5.68775124739623 6.66232608558725 6.26088752476038 5.51887252879049 5.26708142871657 5.04770928269591 6.37746856042078 5.4976293942136 5.31517333989182 5.68752658674934 4.89500728841505 6.41769108068382 5.90043288562922 6.08145499992506 5.46693957450673 4.6510159810407 6.11378370169449 6.16472226142181 5.31467120034303 5.59707377310421 5.26464776045155 6.6738851342022 6.62757547849827 4.93483672155305 5.31564911979996 4.8804855667609 6.11019024654277 5.91513577917051 5.66597160659201 4.96348154944009 5.21387423163499 5.8580002115959 5.43199097489232 5.5923145275835 5.59922807851633 2.59979625578436 6.55191987920126 6.47563451093001 5.442618650839 6.13703164448038 5.07943255530698 5.57715434651718 6.94116449796523 5.79765374877594 5.45696901853615 5.0967410682554 2.59979625578436 6.20724688788529 5.59010335914793 5.97376545444795 6.33832755968278 6.74087976742856 6.22355348973319 6.10388721045222 6.62047944786445 5.62395257776698 6.51886817332358 7.00992094661764 5.25199395299085 5.65884591003539 5.75064863109646 5.14366694863362 6.46975588959591 6.36554815994282 5.78303894471595 5.926831376347 5.64420715922371 6.55778585198097 6.32802351533094 5.34454882681537 5.93083281109076 4.81147924616411 6.10587926450014 6.46834914664504 5.86404549622372 6.24159677870608 5.39871663521033 6.65527753933615 6.21554840054303 6.04464482516009 5.96381741401284 5.7404696398698 5.54863974258686 5.80276520929338 5.92446270551571 5.97145614305537 5.89276173219383 6.15091105492984 6.26062431570365 5.91130865814043 6.09840539232157 6.34339141065199 5.81739873206899 6.47681981732819 5.65633735518152 5.87583798697903 5.55256349989945 6.45363257170714 5.95145590088875 6.45153217471609 6.42954562116155 5.74003965497014 6.59424438900533 6.33509810474553 4.84520234234722 5.96261674818486 5.61031028024738 6.03485110594254 5.6395488437883 5.04862022492918 4.81067217740043 5.49138625100878 5.45559255353148 5.49395897044114 5.70717449882425 5.3479827661233 5.36817320590186 5.29130903829595 5.39306020231958 5.02553512499359 5.28848311510666 5.70113391781834 5.47030226435616 5.83224570338506 5.06495385264995 5.66958039437697 5.47985041597791 6.22921098793716 6.518893647745 5.22317749408213 5.09826466720915 5.22664816721363 5.98038886249449 5.39066349456826 5.18482668427534 5.07797981273831 4.88115666102235 5.58607562903235 5.69059284955223 4.73276408121695 5.32736679142937 5.28368209222346 5.5493418480153 6.02206281331587 6.23259248789457 5.05093769552864 4.94218851859327 5.25968004057833 5.62424945537549 6.26944660828935 5.10681569082225 5.07063266142892 4.73786673064036 6.02929867702046 6.26211121683686 4.91481371967067 5.63207838661437 4.98408791125674 6.12581920076354 5.88939802867156 5.22281250005808 5.41760349071344 5.01582823953084 8.04615957881283 5.56470978322018 5.70021787374716 5.77361441962813 4.51796330930044 6.19866258779369 5.86142450298264 4.99671329613338 5.4992546479013 4.49843194562584 6.27163789378388 5.54334317310361 5.4043013777588 5.85876326078222 4.70903145968992 5.49347213253478 5.5461252833531 4.45536020540528 5.39709901852777 5.40041267073273 5.69766208117952 6.16600698720135 5.7187415777012 5.86966820849235 5.26024195889051 5.47370304576176 5.28070699344831 5.72102725110525 5.56560707174847 5.75979300258257 5.83542918514111 5.7245347655156 5.15792831250424 4.89955312177189 5.8489681699613 5.90868396032095 2.59979625578436 5.83741466340823 4.84510004034684 5.5238884983599 5.88381252066424 6.17372472842667 6.04903610189568 5.8398541596907 5.37782010547496 2.59979625578436 5.177818657504 6.15292590717476 5.67624195293507 5.49938249982228 6.56008801431484 5.92533806958822 5.81298576163761 5.3888397669616 5.1991944910678 5.6348911428715 6.18033056931316 5.94637609872192 5.60947021411267 5.28422657167981 5.64030613474949 6.05518013667218 4.97727549287636 5.46312453891121 4.92387769868566 5.26839057461992 5.48240696262063 5.2741617054875 5.90214062940644 5.59557916781876 6.6777098101918 5.9740695939145 5.23953849270888 6.20449694071207 5.62648160637106 6.28461425880768 5.87930480724351 5.8501074896211 5.71798054537232 6.05771226974193 5.67550235446608 5.85456463315596 6.12790201614444 5.45189740146584 6.22241204470389 5.15795438432503 5.86570950616796 5.86985722531108 5.48751981935437 5.85752634112237 5.43125103392474 6.41948011219543 5.81864019084158 4.70104077609791 5.0952911448317 2.59979625578436 5.86915943973687 2.59979625578436 4.89260392446196 6.33513874419303 5.36702747770151 5.40727774318778 5.80629943536781 5.48150730159682 5.77991817713589 4.83978864013983 6.89056232164565 5.92373459478374 6.43973308338344 6.23514732758696 5.18693975166023 6.31487999640119 6.13768492995579 5.78360267690725 5.89518946615284 5.43888013981882 6.41204161459639 5.97358656084872 5.35204124470999 5.41283228405677 5.16069120821381 5.94570162342458 5.68212241642969 4.98007382847903 5.477988182785 5.82153027643135 7.1337972577611 5.70057397507566 5.89728482085549 5.63678037632992 5.94248349177066 5.82254778869343 5.94355942384938 5.09963763720545 5.62533489072423 4.98170886898948 5.77352309315766 5.86541424308362 5.4887854061013 5.97507794428715 5.09994195402322 6.60750280878911 6.62150887689562 5.4612715344092 5.61847746784747 5.38388735629017 5.52569865249566 6.14681999331218 5.1720050274348 5.24819031238026 4.47935037426683 6.9038687551656 6.50258496690557 5.84270176022196 5.56718744856182 4.48065700814165 6.90156842870409 5.67516604897445 5.19061462281382 5.18515750933885 5.34046673453193 5.884244244105 5.58380898965204 5.52870844960205 5.26512681068007 4.6568115787803 5.38552822419334 5.94367322178974 5.68210604451359 4.45865530245243 5.41062808721221 6.55475470878716 5.75632432544857 5.96149901910638 5.14770253981819 5.60764011174488 5.03257312720373 6.2042253394847 6.28575789994702 5.8325492968512 5.31608016171933 5.58231383961614 5.74343610551642 6.44305024139785 5.352396543821 5.64249489631847 4.91748168036696 6.14630815748653 5.70797579827857 5.21095919884814 2.59979625578436 4.56104031927126 7.00148779209019 6.28741556753623 5.39907978177786 6.20598857790845 5.63617353566539 5.71439341105349 6.38662923106755 5.28965920266997 6.23343184976728 5.55042808137554 6.17013854119282 5.57308787749488 6.82310358469509 6.71841539793727 5.43001890302308 5.86394094321292 5.82009648583454 5.66526079218238 6.54314490998317 5.04254769813346 6.73368424139727 5.90014168004857 5.20548697884551 6.33017182947424 5.90788103277755 6.08996477544679 5.69143281746744 6.15227234976133 6.46211658105687 5.43613964458649 6.14772470991804 5.53356325262173 6.31568609899663 5.999830664327 5.84675604166089 7.23050217447878 4.89861572182882 5.96578189770914 5.83846271548537 5.26652907178064 6.53692928610577 6.08176575487273 5.34598763192789 5.79258767594041 4.81355877874012 5.51617689394278 5.65329302852944 5.58302710485568 5.50055135899491 4.94211524277652 6.28548241901415 6.47938786762342 5.15174220951472 5.67952271676689 5.36298478161879 6.00869417075642 5.99133738375318 5.61405487178763 5.36682869313902 5.2737078243977 5.48482095179109 5.76083384947667 7.51505905164036 5.78833185205565 5.20975085048664 7.06914928719769 7.12877910112795 5.63831723720592 6.22770837638888 6.03459044013155 7.61573169273618 6.10334562814307 5.38974607064909 5.69410767530956 5.19345308351773 6.62650837200861 6.14414680406752 6.09955743955174 5.5396889645878 6.01995732617977 5.37503581191468 7.08250088488493 6.71642021460787 5.57365317858872 7.42922537432772 5.92878971028935 8.14563179056945 5.83896272749628 6.07861328382009 7.69806869782561 5.8518958807838 7.34323583738002 6.99903824756522 5.37073799178429 5.71255194630554 4.73245795472037 6.35701158229507 5.66891577239998 5.964913334736 5.69832282365904 6.1119127682053 6.16943184740623 6.67033603900107 5.71671861759288 5.52547012912756 5.46579632141471 8.35049432985198 6.84060978984621 5.75738271998318 6.11392059085729 5.85176778285471 7.87767740806742 5.53040114483961 6.09380620946541 6.20656693904683 5.00056956935133 7.12355512081964 6.19766085571277 5.74947668886878 6.82750323108154 5.70731187283562 6.63653704924103 6.56945555616011 5.93109419982617 6.19416367678545 6.55653274473012 6.6818304637706 6.05357611155048 5.87261780394317 6.77708925018124 5.2871058325741 6.16147405109001 5.84426316100236 6.03949476424526 6.50638861364477 5.78475034502436 6.6617290258706 7.24933516551273 7.78930046855208 7.15045629400008 6.06312905132755 7.16037825258095 5.72440515974775 4.90634218050223 6.51344085281982 5.30175309580601 6.2486304453153 6.0233705019579 6.0718168977951 7.3238049581393 6.25911551928993 6.12197508485823 6.23027106353414 5.95891642230819 6.02635067195316 5.27417627877414 6.28001618382089 6.19171320535124 6.12458102060492 6.21821583783845 5.22378832116665 8.51983382562764 6.76809975699461 4.88394475000689 6.16951622405651 5.31947102604052 6.42360574773594 7.22551680188684 5.3995995804857 6.50185653103526 4.87686224598524 6.33090911106205 6.31516871140936 6.70478549768981 5.29483749761246 5.37314541723964 5.50348016613145 5.80298022914783 6.03581946497633 5.18156860622748 7.26392081363711 5.23970942290881 6.87457932079546 6.19929589884121 5.15309334404882 6.33241282830877 5.83841528913686 6.44476827129143 6.01035316637323 5.18920511213656 5.38694714967674 5.27296928670068 6.77861496219493 5.58851899042759 5.86317955426806 5.6613299888628 4.7268415317643 6.66366641993598 5.37325073172936 5.60791019023446 6.74888796903141 5.03970066914306 6.82861181603719 5.91814549926425 5.43477722075441 5.14292747519033 5.4706029818981 6.45700064101397 5.84650304276622 5.57377815715014 5.51364164674328 6.16174545388363 5.93111710271016 6.04614115672911 6.02927374321664 6.29878511251759 5.4147026047959 7.02375753651097 6.96746953690017 6.08122492070831 5.4506491148904 4.95316091399111 6.26753769241469 6.25057259308479 5.62914094864584 5.95807063313594 4.91576226557354 5.34652112337776 7.14268369928598 5.90067691932699 5.1188323044908 5.09300822204579 6.05580487962566 6.08068518952223 5.83378809726053 5.52158587619805 4.88779404323467 6.94735137076901 5.77701677397091 4.94041652415487 5.14052592822006 5.67566347218825 8.66242782075214 5.92840030647907 5.94218385284197 5.76321809957864 6.43789717432484 6.00668292967003 5.98772664870918 5.02465248930599 6.09011218270617 4.98951246228073 6.32901250980886 5.70913800325587 4.83607417093965 5.89359894800565 5.33017141807581 7.77927422693945 6.35885900776367 4.5019527195376 5.15014645022751 5.21344700927919 9.1353516244268 6.35207356185853 5.98497410838523 5.16095339832426 5.78967070581266 7.05420720418977 6.79321533152659 6.7752800950307
Manes.18G011000.v6.1 4.7344971533238 2.59979625578436 5.15310279482178 5.39718514433223 4.41001581232556 4.71113318618133 4.82244127615827 5.20380972680469 5.18369492985164 4.47340940067335 4.61228656791316 4.33817082322025 5.05117594186536 5.01313701025272 4.65619434317595 5.53202907831739 5.22554842694862 4.58180910017937 4.75779598611784 4.15669568736146 5.36630223880963 5.4748588447467 4.98993362022185 4.68609551156861 4.16467618541302 3.96240462963678 4.6814385498363 4.41789579572278 4.6971799235988 4.90195430693473 5.05848504439929 5.53467702735412 5.59426515171822 5.34137180821078 4.31785333932452 4.95409185371032 5.499166797666 4.51105461208225 4.05492540605776 4.98142992526688 5.06616986371371 5.2184491477844 4.82067963884485 4.99408348520247 4.12322119172837 4.91265431946632 4.98438003797738 5.03870948941282 4.53181414395082 4.8771688262114 5.33931709597642 5.32502046665918 5.31618218386267 4.7537135440616 4.90592149178267 4.84962633655995 4.71333699838085 5.37992999994492 5.22047165238079 4.07298423659243 3.25634658216568 5.15832587639872 4.13680311152607 2.59979625578436 3.69089779392592 3.66686718375227 4.22783267513302 4.20269073273279 5.23007438857187 4.98563812268332 4.69589217359899 4.89316246806566 3.97670306405279 4.68113159220027 5.95817866039323 4.93437244663299 5.36125846160864 4.29250440147946 5.31067643613977 4.50855242753068 3.62413774721054 5.54963568029436 3.96671037979723 5.56963547777825 3.97849953507637 4.18684380388312 4.32135959977578 4.34230402343 4.64943372686207 4.29401906220645 4.24359201923796 6.05585781535026 6.19735678793692 5.24709352410171 2.59979625578436 4.75928685173913 4.68833366475137 4.77639766313216 4.8766396405872 5.14345718441448 4.79056362142013 4.55499265849033 4.82695411536147 5.14075979865519 5.12862405186618 5.04967364685025 5.12486920925795 4.98314961011117 4.5065097149668 4.56813475368945 4.47041545539033 4.57014386292405 4.60317680131165 2.59979625578436 5.67228931414433 5.03126937615578 5.30134758582608 5.36239779893747 4.24659030957132 5.14263339038845 4.3296289308888 5.26891069639645 5.58123673870009 4.36644438141618 5.62668277404448 4.45682179403041 4.93956872867058 5.41325149800876 3.9016924230135 6.11459870410711 4.72757794446937 5.44538061663543 4.86271504110511 4.62757020697625 6.17518487540661 5.1544488329807 4.90433684159306 4.97542511929631 5.08281267484733 5.48255742298478 5.46981943177723 5.56559505582075 4.79320245637045 4.83764611443137 5.22881403966818 4.10289977921789 5.59910330504313 5.404738748308 5.0606899515033 6.46902882030237 5.25627902312212 5.35079034909746 5.22049061958754 5.37368948009453 5.40509384866061 4.96604945025475 5.26787798097164 5.00183680938627 4.69881519503097 5.80079251624804 5.10838237056005 4.92183962772505 5.1523564098239 5.52243572570352 5.03721844393134 4.24470430342269 4.559693455727 5.03892817685232 2.59979625578436 5.21811026774959 5.58551917625561 5.41364150747775 4.50803631787242 5.33316251999173 4.77942489674835 4.93529231857358 4.04177189388811 5.23138189556226 4.27444155725494 2.59979625578436 4.11776829289036 5.11456860494377 5.69827755592962 5.33518997878328 5.22414078951598 5.1000499481157 6.16308591340459 5.35393920280495 3.88918146347709 5.70699546863491 2.59979625578436 4.87777208376454 4.86818722565451 4.80739877933981 5.36405976183317 5.11989269278186 5.13515129277446 5.30041941683254 5.17618750116367 5.47254498559617 5.48796605920198 4.76333693110196 5.41179542997764 5.4289845842576 5.35930577784675 5.75539634329752 5.14503507098424 5.33752258265364 5.12235440502411 5.15017661345681 5.35417297900175 5.27038145069154 5.42441527516382 5.09221462937657 4.83777122646225 4.86230682576941 4.52987790719428 4.96882472139912 6.06718951564663 5.15292751193998 4.8285645784949 4.82034735163016 5.40876740184361 5.06322315039401 4.99836780439625 5.14639074244904 2.59979625578436 5.19297010247788 6.93088482687172 5.06330282274374 5.24511868613693 4.95179198348962 5.52377373326359 5.34837866082146 5.8741151235629 5.44012434800071 4.84436993724943 6.22505550161162 4.52180790115032 6.04441749234021 5.59037428742133 5.14479732766454 5.9888122173035 5.23600155871578 5.64323483704765 5.63905009747482 5.4296010500417 5.2764520788738 4.69237435389457 4.8591940036655 5.44267876225593 4.09363250266246 5.66182330905828 4.19214751916375 5.56643691388235 5.2744856624618 6.97234994017089 5.38736995794378 4.51098724360528 4.83172882848593 6.64758792939773 5.33254721591639 5.18093907773198 4.56440659121219 5.11551155945787 5.70232557377514 6.09840437303804 6.31597503531683 4.58939208014102 5.73518226776612 6.42961495995716 4.60050886770606 6.0859455662341 5.57072766134709 5.55038753745412 5.06040801567967 5.54065597447933 6.23259248789457 6.11149711410758 4.68399457140049 5.01174413806881 5.59898055736226 4.85232738190344 4.86520876322733 5.11350091678415 5.19451614242423 5.29394660960499 5.15355067941087 5.11981507808145 5.12036827553573 4.54574177902802 5.56770365903989 5.52304671303811 5.04538866941889 5.38877121465506 4.69402302155785 5.54701575418194 5.52028040775698 5.1037421056283 5.04455777291907 5.58225485026194 5.84922751396127 5.07425740174072 5.3174699164832 4.57101186660648 4.99454773640845 5.1756465622318 4.97958565010494 4.74844633147178 5.42221795596312 5.0735011843973 5.6312377008347 5.23089825158301 5.3760293399502 4.87808098791347 4.88099517558048 4.9133423097387 4.49387545576156 4.75534386709362 4.45645018623773 4.72255857934657 4.33996055688758 4.89135007747943 5.0371306388847 4.90510376636779 4.90522808761149 5.68160397388262 5.24212915300763 5.01733844608192 5.15935443246321 5.05177424118067 5.23404734898203 2.59979625578436 5.90075609215023 5.03267955246127 5.72937487997531 5.17802824021993 4.66447040297905 4.80127239251849 5.20502333596596 4.76794289731318 5.6412672651565 3.96591255596935 5.06871934849143 5.33207370667473 5.55476521294539 5.55009138739375 4.78891274619512 5.17318864288045 5.27171692484019 4.26094551150411 5.114193169952 5.13210671537145 5.59761206875244 4.72827423437712 5.23047481564503 5.4750442495195 4.88786065153279 5.4406653908713 5.57967163651049 4.77102660503286 5.32260002509511 4.45746987279721 5.42717626309455 5.41078368242359 4.51384744008931 5.82734796950219 5.24661049099051 5.27506505491357 5.09717838778826 4.86010944688306 5.41956024529433 5.28104279936183 4.96143245681275 5.81027717182897 5.166831877327 5.38363482784691 5.80568334803058 4.71391340395437 5.54570102598924 5.56198412747194 5.3648889019137 4.92711534040001 4.66141804432332 5.92572841910389 5.43510155851077 5.0589744712975 5.69886732503236 4.84287821447147 5.35833254467429 4.80461288503509 2.59979625578436 4.77363783405954 4.03287503074016 4.8463953677501 4.4569336025263 4.52635776425461 5.16526081222213 5.14779416179641 5.94468953753566 5.58658067877238 5.13346058295346 5.68068240293142 4.93533666761736 6.51699578471912 5.81321901055273 5.32077647866253 5.97488655416064 5.22362227489548 6.0751833992539 4.81533626129093 5.71970801965328 5.24002368163884 4.95355550559315 5.3977882434321 5.1651226816196 5.48167320829395 5.66314007703773 4.86631395052736 6.22349946199416 5.096784705555 4.99127032399195 5.96784376715688 4.98179547844016 5.66065414264991 6.17044662372296 5.56056211144678 5.74165226466588 5.66607132002424 4.28817144464823 5.50531431437016 3.90464873977202 5.84183026234633 5.1429368397336 4.97293692702271 5.43482453628925 5.29879166946626 5.55225484043812 5.26032994963733 5.41681947450315 4.71535308644287 4.45198754182281 4.86298207768825 4.83320169467771 4.97738423128662 5.28709725093575 4.87133316523019 4.92317559291081 5.06987449001038 5.41036711559914 5.52601887819054 5.42160527581006 6.42358818099682 5.09828085567226 5.52488632235552 4.36498061286487 4.8876346076107 5.37694999520783 4.16322836265355 4.90190547473788 5.32922101961281 5.03749240634957 5.24897208411875 5.04394174979929 5.30507864418122 5.04586757332816 5.27183764631401 5.69423719132898 4.68793320660658 5.19991647095226 4.73512611022239 5.36257211587066 4.66265331329192 5.5761867831478 5.76813358617185 4.91177054231354 4.97309427673104 3.56431211964338 5.85242681287312 5.33812301467141 5.45544826598061 5.41645008583681 4.28344817242902 6.05112793462441 4.40161011210532 4.34168363524065 6.3811581025713 4.83891002173598 5.51813234665988 5.41051599695333 5.43049299295146 4.61638960476809 5.13108348548721 5.66690353480945 5.32836402188107 5.11680698318396 5.29069260145299 5.27449652000642 5.48731550881753 5.4350895084049 5.57914052141445 5.2268052845239 5.82909334473 5.93527661583707 6.37328699900566 5.02032295877988 4.13239208286991 4.81915364017584 5.58626860626472 4.53509421261516 5.26685122526948 4.657374070889 5.11028155671367 5.26984566912039 4.65712189438627 5.27638202951791 4.95104611552243 5.07924426210839 5.37387597100009 4.30135395449846 5.33088941634234 5.32060713186851 5.07828732637641 5.77442015225111 4.26531793183783 5.65281503113595 5.61849364501283 4.81264531407141 6.44176861242908 5.12885994968955 5.34598763192789 4.78833254050331 4.65539176454552 5.59870218834884 4.87346517633897 5.1650515925038 4.92208039350401 5.13490396250458 5.17490608332263 5.22271521408418 5.29049946776016 5.19703469918055 5.03743461101033 5.90724282295942 5.15782730891783 5.42407135245569 5.69260173369643 4.82816931136984 5.93237765250745 4.54755158678647 5.62582106681723 5.38379313826976 5.23117757187901 5.71356340316946 3.83773340086992 4.3594840723162 6.00066759174334 5.80697785408305 6.01968652280113 4.89325016417788 5.26442502120683 5.28266724344158 5.10456372077189 5.21134598171278 5.37574099396571 4.91898846324763 5.32161281073972 4.46283008642851 4.81789639226665 4.69452491593867 4.70815161200263 4.95855143215157 2.59979625578436 4.71173018823048 4.56568671544127 4.63261241683237 5.34174450484864 3.66593204232818 4.06951797389946 4.99874918837956 4.34800139394301 4.31648287491186 3.90584824587373 3.66297563908253 5.14033405818073 4.86191773256248 4.31566688152556 4.18643650251617 4.55353970183645 5.5129574495589 4.85144568944303 4.60499491105804 5.01630630972363 4.72018613874618 5.52232004829988 4.75465488255646 4.63588332741409 5.79361318671294 5.00364672586992 4.88162675144335 5.76525594988771 4.6992480643737 4.72798589670303 5.4943512323323 4.26260924848614 3.93970521812855 5.4275340564617 5.16509762681034 4.93309041737004 5.12021846696459 4.79470880971424 4.65240891376462 5.31583332484831 4.79512871454804 5.32087457129773 4.81943492388909 5.06399794800477 2.59979625578436 5.08044861244329 5.81889310974955 5.18893763112807 5.78184320480032 5.09099670691498 5.81486947267094 4.44378722220023 5.27684838800609 3.79716551795672 5.99159582542454 4.62703701216278 4.34408491439851 6.20533532725241 5.45077483181779 4.02594991451093 4.98822416000786 5.7649808843901 4.35903725830429 5.59967726685854 4.66738241485045 2.59979625578436 4.81489767298406 4.31387006779032 5.09511601914233 5.20236288817359 4.31075132245193 4.73506580239094 4.39453903412628 4.2792453712322 3.20516644634206 4.30256097372894 5.72378831413884 4.54970444987771 4.52070971416603 4.27113856068339 4.8956933559896 5.47281823068324 4.75746838394541 4.62131747630158 5.66832519039415 4.3886035672289 6.31640975887136 3.83743576936294 4.64566728705136 5.57520717853735 4.29165805699362 4.63672577046921 5.22621795847103 4.50840340074989 4.78546565711646 3.91213386020351 4.90618164876486 4.40547769328959 5.18432384166254 4.86964598017146 4.22471582153861 5.02656072087504 5.12935100196177 4.70195386256364 5.15658105765464 5.873278235465 5.08905224450222 5.39587100258167 5.12969170707939 5.16149895378418 4.86120899579474 5.61947010807414 5.14773102012118 2.59979625578436 5.23612155669746 2.59979625578436 5.2577840340447 5.50035941480492 4.69112030994813 4.9112504566025 5.40235990594817 5.60778782656959 5.70711585929401 5.24879961785168 5.38731486336692 4.6737687786086 4.29750117352092 5.23043889508441 4.33754627974404 5.2981107588183 5.07137521227475 5.50717067574155 5.66757816394811 5.23679292060942 5.74231776995272 4.94694854862914 5.15027558794924 5.84230997875298 5.52238095438682 5.29031715045984 5.27780775237454 4.88336605513373 4.98505073114654 4.7516929797095 3.37365795353155 4.28889692906603 5.47700794344295 5.25659175007544 4.52802544411005 5.4466300609095 5.52158587619805 4.88779404323467 5.57413372895792 4.69420038674271 5.58768360007188 5.34593259264867 4.65856445445995 5.62205272575615 4.84824053157724 5.92197667379428 5.58303152972515 2.59979625578436 5.32793866145287 4.71253122537684 5.57466093053643 5.71053916974788 4.69836497402956 5.75458223672792 4.71116969615141 5.3492619941589 5.35271425265713 5.04845346723918 3.28072078774946 3.82188759393335 5.26068355219386 4.70305113107932 5.00352351731394 5.42686717921785 5.33342326803375 5.39784332815998 5.07276683138436 3.86455948495139 5.45717214282508 4.38376726013129 4.33328489319885
Manes.18G011100.v6.1 5.92878111175994 5.21186817014204 5.17564158083075 4.88646024446336 5.35038459797086 5.76082814626229 4.82244127615827 5.13958592327393 4.97173107690845 5.3187464075477 5.94159268253389 5.12915468090574 4.68474164205806 4.54430539374415 5.23795253090381 5.91282913985821 5.38386986186502 4.84057715139863 3.91874843080912 4.98594844807114 5.91722517765375 5.51640800890705 5.02858981278757 4.78167921861277 5.32280920832961 5.27914606209335 5.39653416694915 4.88410462378395 4.81928758069193 5.19912047937167 5.57269766426799 5.23726134154243 4.87505934534338 4.89434511016578 4.73068203848033 6.42967409681789 5.46822314051322 5.24674026628274 5.13869351574088 5.44529661036919 5.7556241292051 5.75876411920417 5.28063531909042 5.17736881108698 5.66025368042829 6.02095162647073 5.10150124992641 4.48031411248283 5.4324350311122 4.73405483180566 6.23967981419536 5.65945171902664 5.81961853439234 4.6814894051179 5.17223650721223 6.1515648475679 4.92119824833706 5.46032203391726 4.43497640120637 5.20813467244027 5.70858066045927 5.193185982689 4.73398151615937 5.50880681331723 4.85984634985312 5.65638129000325 4.75258263342132 4.88366218853189 4.6947690030737 5.81667417287566 5.75000288033068 5.58214652020877 5.38770429022414 5.8166066397783 5.37935167739317 6.14093217272375 5.41801604774903 4.71733114850645 4.44874851154745 4.70197097423015 5.91591291637956 6.19286620698017 5.10871241764768 4.70573458748037 5.30578874886431 6.48057403262233 5.24203551751577 5.56983044840431 4.64943372686207 4.49954478414492 6.23748281341825 5.16668676122576 5.31336687392941 4.43284373843705 2.59979625578436 4.31266839828298 5.4557425099116 4.62404040498684 5.57954352487936 5.1901039523691 5.22789083576796 6.06970168448797 5.01605264256979 4.95916561979936 2.59979625578436 5.18501017976578 5.42001253785401 4.8612462307099 4.9194316274037 4.19666228321735 5.62676550429587 5.30122058109315 4.71151306512265 3.27950361820524 5.67228931414433 5.35993996502078 6.93424429392559 4.04053299012494 5.10896708892893 4.63122847993381 4.53296121603809 5.45304894312183 4.65982035136617 3.79545278377254 4.53712591331855 5.43447441439284 5.29206423248134 4.78595897021073 5.0046027953583 4.57901896817498 5.13920760143777 6.00058591965369 4.29495883722318 4.79158039034077 2.59979625578436 4.22400499039403 6.5710911138971 5.18595814974025 5.33514986162248 5.17650374619948 4.21860028612283 6.61587377712166 4.9842633991734 5.75940074997632 4.73083489496845 5.42415449597976 6.35903397734455 5.19932034364019 5.54965563993188 2.59979625578436 4.7991203960155 6.43709460067597 5.22049061958754 4.62284509329445 4.74490529112608 4.96604945025475 5.0551888411114 5.31564911979996 5.20982828236864 4.88381555929453 5.56935298987039 6.36516649248747 5.1523564098239 4.84977697013195 4.90100634739374 5.51124270118944 6.08730795004999 5.0687025731161 2.59979625578436 4.51014395427832 4.94227373694043 6.13110361324253 4.39128955246487 5.62456947227299 4.60014302335641 4.49521683666833 4.84277110039001 5.13622146237137 4.6680394841126 2.59979625578436 5.60366783480798 6.23801924435858 5.05132801989211 5.23143910499737 4.76753522633655 5.50308045076951 7.17349669912254 5.24253093634108 5.27671816549039 4.9708708214439 5.71016439043548 5.50980238727365 6.854665871937 5.20602972598989 5.80290245683766 5.75534786470728 5.50098368613719 6.45622614331501 5.84976938532874 6.30144175316785 5.22562157162934 6.21056418040299 6.68440675041131 6.28946248530151 5.98500615354087 5.39976700695726 6.22259912278427 7.22684396585821 5.7100539283727 6.25215321099524 5.93881193040466 5.49185071499648 7.72730164064999 5.9478980749945 5.92237628038064 5.34976404273843 5.72322321801047 6.52886762534829 6.39629973824018 5.35892669308044 5.53920960950861 5.59195348819771 7.27746416548859 5.78300133676726 6.88352286329263 5.97751684274098 2.59979625578436 7.77500404719864 5.87583798697903 5.83746477627495 5.47986937458586 5.42286827911898 7.40244345103015 5.49323658239083 5.97687100612085 5.59834221456149 5.78766593748782 7.06589533938509 5.21199808212821 5.73812926830221 4.80702159924297 6.19708134641072 7.18009573317995 4.9465422138203 5.60150726172362 5.07026097541619 5.4296010500417 6.99643848599837 5.81067034717059 5.82215621045126 5.67946011568312 6.36967914327262 5.68989412159321 4.64042668928219 4.94129613275393 5.2130151299713 2.59979625578436 6.94300992374508 5.53734634030216 5.74380013940738 5.17890873704949 5.63094371791491 7.09414039462309 5.5371887413178 5.98806494678844 5.00384096128361 5.8626463485449 6.46695763806551 5.87441573075698 5.21056036120013 5.39918141641389 5.05712587366156 5.83953094765356 5.79912498750144 4.63545867779774 4.65076715593565 4.62022807083477 7.11875257968409 5.54699547950021 5.13316497246053 6.18015451106372 4.96271018990143 6.42177185716755 6.32928680996072 6.25595480034605 5.51890150076673 5.13874190871012 6.24880756727019 7.49240951689102 5.55200760705258 5.34958895378348 5.16121709737006 4.88838840800803 6.79921802858454 5.16805011891948 6.02171301974652 5.47575413484643 7.0802787024883 6.58396492750373 5.14056374912325 5.94746676248561 5.74086748409877 6.13426969270704 6.86517123348575 5.11344901717229 6.15034399032163 5.7479796415848 6.72666496471009 6.45471351427227 6.88345000510051 6.88029151977754 5.84950537420778 6.68104863785103 6.83490376659388 5.7399391756554 5.08615403246857 5.26664192667245 6.56851727606571 6.51883861768007 4.52284456610822 5.92161977170317 5.85513464832038 6.53657754612801 6.78165525395054 6.27273416239621 5.6870271692584 6.15959197723028 6.00536607949656 6.50605899247593 5.19818972657225 6.08509659531554 5.72597097284847 2.59979625578436 7.67870962314566 5.84562008196358 6.01007661847109 5.5127978948738 6.76916454703443 6.94039928044793 6.10500497828343 6.1405556932519 5.20192304598811 6.75431262295949 7.35036951848673 5.14195172449855 5.91228977301522 4.77901790363437 5.90971280062065 8.06042303346236 6.1496354294424 5.63828663360112 5.54523458007005 5.89460423375398 7.77506904897285 6.45272882190026 6.17095119139898 5.82275108957287 5.14681973203895 6.48248119092305 6.16561861172335 6.1277194147584 5.91882760923116 5.90422018072879 7.66920664102351 5.80525602754235 6.2615474004951 5.50758614749654 6.50166592855163 6.99470933815315 5.92263291734974 5.92027361140431 5.52658215495812 5.13787631260701 5.35116668281273 7.22154086067052 5.90873653628639 5.60441551834453 5.59116248744067 6.11673410256478 7.03298280073967 5.56198412747194 5.42749098235457 6.30303340888486 6.48391733364105 7.89243639295724 6.681115427712 5.72433374095711 5.05612706079352 6.12494558465791 6.80277416655422 5.36539963825267 5.53260901940399 5.29880384429187 5.98784590099395 6.54337946209659 5.51904414819448 5.70302092545476 5.18170475630611 6.31212864756246 7.95525422150241 6.61543732761089 6.292590836755 5.46115637868638 6.47864583930025 7.88469315798421 6.11399053158154 7.05152089408297 5.08552415410576 6.07050159530215 7.37806568781447 5.86214008175104 5.79059128925525 5.36105996021324 6.1164526797617 6.89119802910205 6.25758377264232 6.27964329199216 5.20391570703506 6.39352397361434 7.81826636413627 6.16220755993803 5.44631598767794 5.82928152482531 6.76531362837012 5.83796655779588 6.01391179273637 5.68949418533924 5.46652938986485 5.99306543996158 6.73160021944018 5.4280028923171 6.43593277900591 5.27414973991242 7.02532262707389 7.29011058461779 5.40145547505636 6.0084935219682 5.15906452166417 5.76236812024984 7.61048571929551 5.55063612979701 5.44960925295057 4.95008480937039 6.94310526642024 7.13957167749213 5.87309459545522 5.11787471291438 4.81170892494547 6.40948344805631 6.13228928858012 5.17073710729435 5.66946220514001 3.82410692028373 5.17567973676644 7.42579716174202 5.87964846798833 6.29268531639648 4.59662499941174 5.36812898230693 6.68020381852397 5.23192221224737 6.50105042387924 5.22830779298559 6.1284223351504 6.96056904388636 5.58685496126062 6.50867573138437 5.31915251864473 6.55966896131208 5.36516834936683 7.17266012900164 6.19194338910295 5.39492980589616 5.11017282111831 5.31838813062565 6.81720920791593 5.2494968473517 6.78408104152797 5.12127480588189 6.93742111323954 6.83942787410798 5.28793394700189 4.47420313464366 4.89397516471962 4.98871359392643 7.14361777020293 2.59979625578436 4.98674915202065 6.23908847490198 5.94401754729735 6.27009335615787 5.91987228312056 5.20531114994494 5.24736411109955 4.73014818565694 6.44127094276131 6.33745765864143 6.09648508574148 5.79602647419505 6.86178325297009 6.73972162994367 5.10597972814992 5.1273430212861 5.28304337595817 5.48760647382219 6.12358175545167 5.44162663401077 5.72950950228188 4.82986992036896 5.73669600558251 6.94834200207223 6.12656427195219 6.19887529430419 5.93556694707883 5.85169461061186 7.51740468725106 5.44720914214162 6.63336483431241 4.93977348703602 6.1915818414118 7.42605248151146 6.0747829022204 6.22416701890914 5.27129611036314 6.70944650362563 8.12338407473627 6.91553895749789 5.89389661311241 5.40019722306131 5.86506882740606 6.01907341879608 6.58400459678133 5.54334268493696 4.73562836324502 6.61196266909039 6.93945329588556 6.17508539424695 7.17890977166355 6.06716733809486 6.18500216183744 7.48894187151997 6.5726757136917 5.92727138863584 5.67944278745173 5.41735629026965 6.90305257230906 6.08090748517344 6.07392325449187 5.99487676736655 5.68992205028173 6.53098469845077 6.45261245247562 5.44716421756441 5.12249714896706 5.3531602811763 5.92886161212649 5.62293631897067 5.21658435551481 4.92129164015734 5.19682037371195 6.77482117949782 5.82986919402815 5.5498610762082 4.61966230057007 5.91990746062272 4.62964441158898 6.69290149923282 5.16321635136347 5.12489302650592 5.21619852199964 5.95603986560287 6.57542748807499 5.89822336901242 4.71173018823048 4.80829687170364 5.52957176604408 5.60601115212442 5.77483515942501 5.51066643260076 4.91423561983802 5.008493068571 6.2846975561587 4.78122817124927 5.19395988394219 4.8578316016745 5.37870842803495 6.55946199006036 4.50170208308714 4.79908395491552 5.33462605669854 5.15148905742792 5.74815533883901 4.98508705211556 5.25960918012249 4.74067594114406 4.87113474315124 4.94649846311864 5.37818302005916 4.55763654426969 4.15474639527272 5.31573939093883 5.22167403540487 5.7706713856535 4.80589332438481 4.53062420110091 5.18528519147804 6.75841264579228 5.27079379557645 4.76893832525406 5.26447320474418 5.02572850332997 5.60859264875608 5.249942538548 5.24064542121141 4.53586350664429 5.21944081188779 5.87261780394317 2.59979625578436 5.48759832870568 4.61755700682049 5.71801761611789 5.1811218249552 4.73225711232393 5.55362965167779 4.96996012660828 5.51770122876838 5.1763053545925 5.21631662540804 4.74624062279918 4.95072770346693 4.98574003949392 6.22165534463883 5.56411962171 4.90743344855262 5.29492015715611 5.50053914924718 6.57397310205948 5.71916267388536 5.02890370927168 5.10645676502476 5.63910854680998 5.64216459440524 5.48594899095307 4.75026340815256 4.73506580239094 5.01334275239571 5.44052386411747 4.40760150218924 4.35998141433503 5.20027221940222 5.01942019349887 5.64170402224054 4.55736363885622 4.85352887312579 4.69029115469102 4.8911084257173 4.99756211145604 5.66832519039415 4.92130984884533 5.26225243951288 4.42470705584507 5.50644095076863 6.27971946165493 4.94014969267842 5.14903632947519 5.15958561750134 5.18323265134002 5.95165334752322 5.16216845715953 4.17644080456929 4.52292993944079 4.65433084428575 5.7353408230855 4.05500280587326 4.40522315359874 4.73873211184357 5.05732062186306 5.50469227411522 4.83720625001513 4.82381156727587 5.39587100258167 6.05048835301851 6.41115694243605 5.41866348971719 5.28525161527703 4.31057952550725 5.37325073172936 7.08868757883487 6.23808933028928 4.88965839170013 5.50035941480492 5.2768002161143 6.08464669582894 5.22218926503642 5.03311407758417 4.29840589170928 5.39064697527276 6.41584248008235 4.41522054464505 4.89262739646431 4.67429581607588 5.44263615173732 5.5059756921154 4.08963289548746 4.66982478017176 3.43229267361625 4.09179154200865 7.07280528738138 5.56945452697477 5.20170218915605 4.60785859812412 5.97497377508028 6.67785726467416 4.37199136281465 5.50375278223753 5.22586562875651 4.69686522852663 6.75823656245733 4.74541055585262 5.87251656883571 5.40683943274148 4.9414911942732 6.04307638190327 6.41355208793438 4.34334864534233 5.3634984312313 4.81618655574051 5.72434329162451 5.55781996619024 5.60427700551587 5.56735568768388 5.66978276515655 5.67820258483988 4.17749285220669 2.59979625578436 4.28927719786345 5.03099849812825 6.09409821056046 5.06378333530352 5.1725780947439 5.03661246436058 5.49238853937864 6.63225990982866 4.72377909511632 5.01969229718629 4.98166730908842 6.54952151236089 6.64996907807965 5.34888051491412 4.78462924747437 6.84531489326083 5.77400102425009 6.46863732118986 4.97842286962598 5.06028164379437 4.8693187303381 4.72824200968269 4.39625072574258
Manes.18G011200.v6.1 3.14683983215409 2.59979625578436 2.59979625578436 2.59979625578436 2.59979625578436 3.38078536465957 3.15816018115106 4.29318702333531 2.59979625578436 2.59979625578436 2.59979625578436 2.59979625578436 4.42515069574572 2.59979625578436 2.59979625578436 3.38469515100924 2.59979625578436 2.59979625578436 2.59979625578436 2.59979625578436 3.80048506553678 2.59979625578436 5.79648918156972 2.59979625578436 3.14413877371066 2.59979625578436 2.59979625578436 2.59979625578436 2.59979625578436 2.59979625578436 2.59979625578436 2.59979625578436 5.37075684083652 2.59979625578436 2.59979625578436 3.39941693038722 3.70972850317257 4.05445726499457 3.74501690071293 2.59979625578436 2.59979625578436 3.04922317902088 3.42762445997438 2.59979625578436 2.59979625578436 2.59979625578436 3.14070476119692 4.54232165639767 2.59979625578436 2.59979625578436 3.60767939374456 3.06715486812035 3.1269057721942 2.59979625578436 2.59979625578436 3.28257618553174 2.59979625578436 5.92183092639383 3.24813913044745 3.14040437654277 2.59979625578436 2.59979625578436 3.31285807433133 2.59979625578436 2.59979625578436 3.14237346324655 2.59979625578436 3.76083040956131 2.59979625578436 3.14104836382465 3.20611898545288 3.21186130151986 4.06454972850657 4.68113159220027 4.35439551718836 2.59979625578436 2.59979625578436 4.52285898638805 2.59979625578436 2.59979625578436 2.59979625578436 2.59979625578436 3.40821820302597 3.11095649955553 3.30853211464194 2.59979625578436 2.59979625578436 3.06043028247974 3.1906912113914 3.21031646516765 3.24973940342139 2.59979625578436 4.22071148948771 2.59979625578436 2.59979625578436 2.59979625578436 3.30083189186928 2.59979625578436 3.45191339399238 2.59979625578436 2.59979625578436 3.10849398345359 3.10904969198695 3.27304933687551 2.59979625578436 2.59979625578436 3.06791173847519 3.00944776328652 2.59979625578436 2.59979625578436 2.59979625578436 3.16467000805317 2.59979625578436 3.27950361820524 2.59979625578436 2.59979625578436 4.34194775590009 2.59979625578436 4.24659030957132 2.59979625578436 3.08797719378391 2.59979625578436 3.09809346900321 4.24835238576493 2.59979625578436 2.59979625578436 2.59979625578436 2.59979625578436 2.59979625578436 2.59979625578436 2.59979625578436 3.42111300273466 2.59979625578436 4.01714583062926 2.59979625578436 2.59979625578436 3.23404875933684 2.59979625578436 3.32763914543774 2.59979625578436 2.59979625578436 3.7995854611854 3.06178703260991 2.59979625578436 2.59979625578436 2.59979625578436 3.39788747209717 2.59979625578436 3.41192620209667 2.59979625578436 2.59979625578436 3.17781093920006 2.59979625578436 3.30425500275403 2.59979625578436 2.59979625578436 3.13846362547094 2.59979625578436 5.06999415733582 3.11353869906184 2.59979625578436 3.57108819779639 2.59979625578436 3.07587858392687 2.59979625578436 2.59979625578436 2.59979625578436 3.07465554562221 6.05100434830062 2.59979625578436 2.59979625578436 3.35411837759803 2.59979625578436 3.06384658117584 2.59979625578436 2.59979625578436 3.39302171797744 2.59979625578436 5.12696145521865 2.59979625578436 2.59979625578436 2.59979625578436 2.59979625578436 4.41514787481182 3.01860929541114 2.59979625578436 2.59979625578436 3.04936763595227 2.59979625578436 2.59979625578436 2.59979625578436 3.35169926356515 3.50135233378827 2.59979625578436 3.10743416573937 2.59979625578436 2.59979625578436 3.35732401866502 3.11547170492856 3.74340356529468 2.59979625578436 2.59979625578436 3.83772004316436 2.59979625578436 2.59979625578436 2.59979625578436 2.59979625578436 2.59979625578436 2.59979625578436 3.20579552351965 2.59979625578436 2.59979625578436 3.17888988534499 2.59979625578436 3.37140050762372 3.00967619553112 2.59979625578436 2.59979625578436 2.59979625578436 3.70377575321868 2.59979625578436 2.59979625578436 2.59979625578436 2.59979625578436 3.81878090537632 2.59979625578436 2.59979625578436 3.35455894485225 2.59979625578436 3.8486904104516 2.59979625578436 2.59979625578436 3.12315809278075 3.2879594338573 3.88579130189572 2.59979625578436 2.59979625578436 3.43823763246653 2.59979625578436 4.693421589324 2.59979625578436 2.59979625578436 3.0699466230511 3.07492497937578 3.85811329352611 3.34894100460763 2.59979625578436 2.59979625578436 2.59979625578436 3.51206141573981 2.59979625578436 2.59979625578436 2.59979625578436 2.59979625578436 3.51772213641632 3.11671905717742 2.59979625578436 3.18760828080912 2.59979625578436 4.24891297286864 2.59979625578436 2.59979625578436 2.59979625578436 3.04994649852283 4.1238716843537 2.59979625578436 2.59979625578436 3.40605524568637 3.13449354499906 3.53813335035016 2.59979625578436 2.59979625578436 2.59979625578436 2.59979625578436 3.96143642739187 3.07270803269098 2.59979625578436 2.59979625578436 2.59979625578436 2.59979625578436 4.61871451766008 2.59979625578436 2.59979625578436 3.4551235647353 2.59979625578436 3.70267332929628 2.59979625578436 2.59979625578436 3.80018150959644 2.59979625578436 3.97201167367955 3.06398032907695 2.59979625578436 3.19546030758457 3.13011628474653 4.87916642060027 2.59979625578436 3.44035222820752 3.18590979373873 3.09900823605374 4.23633202658956 2.59979625578436 2.59979625578436 2.59979625578436 3.16495280147876 4.57191938643421 3.14105343535606 3.17618018401525 3.47556618872314 3.36724785466784 4.10348433193023 2.59979625578436 2.59979625578436 3.61588927876974 2.59979625578436 3.61039820947627 2.59979625578436 2.59979625578436 3.51092040624305 2.59979625578436 5.33862857780729 2.59979625578436 3.17865863106762 3.32385717853539 2.59979625578436 4.38436750287391 2.59979625578436 3.08857273903009 3.778875219469 2.59979625578436 3.38617171524093 2.59979625578436 2.59979625578436 3.51786239715108 2.59979625578436 4.37568980282111 2.59979625578436 2.59979625578436 3.35678698172305 2.59979625578436 3.6664459749372 2.59979625578436 2.59979625578436 3.33517525269574 2.59979625578436 5.47084255428044 2.59979625578436 2.59979625578436 3.1933542419055 2.59979625578436 4.70507215152678 2.59979625578436 2.59979625578436 3.20704156102309 2.59979625578436 4.74021136029495 2.59979625578436 2.59979625578436 3.54211256810747 2.59979625578436 4.32252932440454 3.44886050587142 2.59979625578436 3.77295398980866 2.59979625578436 4.06907842763578 2.59979625578436 2.59979625578436 3.15779812644779 3.16047819545527 3.45706014466126 2.59979625578436 2.59979625578436 3.09519307076167 3.66154325580684 2.59979625578436 5.85730255292952 2.59979625578436 2.59979625578436 3.78564216104851 2.59979625578436 4.669279219574 2.59979625578436 2.59979625578436 3.57160092862148 2.59979625578436 4.30991954538706 3.11932334026827 3.07415123844217 3.49604567278014 2.59979625578436 5.53260901940399 2.59979625578436 2.59979625578436 2.59979625578436 2.59979625578436 6.01672401371616 2.59979625578436 2.59979625578436 4.36533609943922 2.59979625578436 3.67985052110231 2.59979625578436 2.59979625578436 3.39758033565916 2.59979625578436 3.66411922568851 3.62008104824315 2.59979625578436 3.78969911539177 2.59979625578436 2.59979625578436 2.59979625578436 2.59979625578436 4.26509079117812 2.59979625578436 5.2196665594305 2.59979625578436 2.59979625578436 4.02756779481344 2.59979625578436 4.57051416416219 2.59979625578436 2.59979625578436 3.48869614937631 3.12630467899536 3.63524919302644 2.59979625578436 2.59979625578436 3.32153583160461 2.59979625578436 3.83437013334301 2.59979625578436 2.59979625578436 2.59979625578436 2.59979625578436 3.94179678570651 3.55185685715032 2.59979625578436 2.59979625578436 2.59979625578436 2.59979625578436 3.36314563101168 2.59979625578436 3.30265235045542 2.59979625578436 4.28048370887181 2.59979625578436 2.59979625578436 3.26967113465158 2.59979625578436 2.59979625578436 2.59979625578436 2.59979625578436 3.13589593959261 2.59979625578436 4.7106484346819 2.59979625578436 2.59979625578436 3.90140391468096 2.59979625578436 4.58097107882744 2.59979625578436 3.10730057077166 3.40388052538003 2.59979625578436 4.07060484097967 2.59979625578436 2.59979625578436 4.19708872036202 3.90347240817075 2.59979625578436 3.93331934433811 2.59979625578436 2.59979625578436 3.94776010391612 2.59979625578436 2.59979625578436 2.59979625578436 2.59979625578436 4.0753274338864 2.59979625578436 3.13368629208698 3.15150067151979 2.59979625578436 3.73972313281026 2.59979625578436 3.48788424575146 2.59979625578436 2.59979625578436 2.59979625578436 2.59979625578436 2.59979625578436 2.59979625578436 2.59979625578436 3.2027230823485 2.59979625578436 2.59979625578436 2.59979625578436 2.59979625578436 3.62152517813589 2.59979625578436 3.11976522407249 2.59979625578436 2.59979625578436 3.1505585915272 2.59979625578436 4.54976539257451 3.0992041201342 2.59979625578436 2.59979625578436 3.3372256094953 3.48381109612499 3.52325764568153 2.59979625578436 3.5792875926982 3.04736748769776 4.16172323709772 3.66946102265825 2.59979625578436 3.09055428047105 2.59979625578436 3.81352416426458 2.59979625578436 2.59979625578436 3.5589910470301 2.59979625578436 3.21395286454123 2.59979625578436 2.59979625578436 3.76942079323259 2.59979625578436 3.08499272863383 2.59979625578436 2.59979625578436 3.83474105676612 2.59979625578436 3.29025677866774 2.59979625578436 3.63770880969205 3.82719265264537 2.59979625578436 2.59979625578436 2.59979625578436 2.59979625578436 2.59979625578436 2.59979625578436 4.90709033616914 2.59979625578436 2.59979625578436 4.90179699403899 2.59979625578436 4.55449504440304 2.59979625578436 2.59979625578436 2.59979625578436 2.59979625578436 5.15874631627885 2.59979625578436 2.59979625578436 3.65775448958064 2.59979625578436 5.72569589345816 2.59979625578436 2.59979625578436 2.59979625578436 3.6259675130652 2.59979625578436 4.59225445765278 2.59979625578436 2.59979625578436 3.98651762349796 2.59979625578436 5.01656381030215 2.59979625578436 2.59979625578436 2.59979625578436 2.59979625578436 3.52338752856881 2.59979625578436 2.59979625578436 3.49523953514564 2.59979625578436 3.55486197040881 3.46894726186611 2.59979625578436 2.59979625578436 2.59979625578436 3.22990884353066 2.59979625578436 2.59979625578436 3.22155548070353 2.59979625578436 4.26787526417497 2.59979625578436 2.59979625578436 3.16658854311766 2.59979625578436 4.32400831853205 2.59979625578436 3.15066378465705 3.45273288614406 2.59979625578436 4.10282435775713 3.15184207342633 2.59979625578436 4.38956714453276 2.59979625578436 4.47570674464725 2.59979625578436 2.59979625578436 3.23836589690278 2.59979625578436 5.11653963007916 2.59979625578436 2.59979625578436 3.21559004798566 2.59979625578436 3.25361919067026 2.59979625578436 2.59979625578436 2.59979625578436 3.0945433916009 3.66355359323633 2.59979625578436 2.59979625578436 2.59979625578436 2.59979625578436 3.18330204680804 2.59979625578436 2.59979625578436 3.71664159246952 2.59979625578436 3.64505721057814 2.59979625578436 2.59979625578436 2.59979625578436 3.17666752597553 2.59979625578436 2.59979625578436 2.59979625578436 2.59979625578436 2.59979625578436 3.76689638944811 3.64820718768316 3.12734860701425 3.60467421168305 2.59979625578436 3.7908095180558 2.59979625578436 2.59979625578436 3.86545988394052 3.06980125949796 4.1958937901565 3.09452231295659 2.59979625578436 3.18142001825098 2.59979625578436 3.902554382221 3.12117286708181 2.59979625578436 3.15183655154252 2.59979625578436 3.0324307448167 4.27613762970298 2.59979625578436 2.59979625578436 3.60314531494957 2.59979625578436 4.99240002341224 2.59979625578436 3.06332944846279 2.59979625578436 2.59979625578436 3.39845749303654 3.09629371888845 2.59979625578436 3.93224927260848 3.50179941331691 4.49096588869935 3.69002083499493 2.59979625578436 3.07631577613061 2.59979625578436 4.92266961857155 2.59979625578436 2.59979625578436 3.23817512837546 2.59979625578436 4.37693368311676 2.59979625578436 2.59979625578436 2.59979625578436 2.59979625578436 6.63792625667199 2.59979625578436 2.59979625578436 2.59979625578436 2.59979625578436 4.55443210104046 2.59979625578436 2.59979625578436 3.35651622161544 3.6756084057258 3.9312399709541 2.59979625578436 2.59979625578436 4.08532605132558 2.59979625578436 2.59979625578436 3.22256664660478 2.59979625578436 3.35379231418697 2.59979625578436 3.40296774934954 2.59979625578436 2.59979625578436 2.59979625578436 2.59979625578436 5.82578520067438 2.59979625578436 3.07369795760033 3.58508707760162 3.20476569301684 2.59979625578436 2.59979625578436 2.59979625578436 3.3939317028683 2.59979625578436 3.33771173039697 2.59979625578436 2.59979625578436 3.87831062209256 2.59979625578436 2.59979625578436 2.59979625578436 3.11287055727565 2.59979625578436 2.59979625578436 3.08541878809132 2.59979625578436 2.59979625578436 3.23170429409391 2.59979625578436 4.79890980534654 2.59979625578436 2.59979625578436 3.29381410174513 2.59979625578436 4.81405465532834 2.59979625578436 2.59979625578436 3.13232547685039 2.59979625578436 4.12663141229212 2.59979625578436 2.59979625578436 2.59979625578436
Manes.18G011300.v6.1 7.28232157711982 6.98486841378078 6.70452243220262 8.4317220801576 8.2598964835264 7.62648545592345 8.69607688028391 7.79743844728897 8.33094758208885 8.3159132183211 6.9580506657398 7.73247413566025 6.79990872430206 7.65514438852555 8.18447833529641 8.02373987889953 8.83603036568278 7.46487931064244 8.14707131473467 7.74163747804148 7.6585346386295 8.84120137088038 6.98532505430637 8.40095439537353 8.42936800229458 6.91861420977007 8.50687841016929 8.22080398338622 8.69573309011847 8.44068705682096 7.54044485134576 8.61198661204247 7.21888495670773 8.80648355703983 8.32732333450842 7.48445351638502 8.54251555304292 7.94594106180298 7.21641983346059 8.52401455973933 7.45246235630832 8.69599323524705 7.11936688882464 8.83659754181539 8.57166305561427 7.83042108041221 8.37076893479182 8.28414193477973 7.86310550687747 8.87535923567633 7.50892735486814 8.57376523482016 7.18238016210017 8.35030045670292 8.41901187316613 7.78684291300137 8.1934473500884 7.7244798487267 8.34211488729725 8.35409169221227 7.32245897199472 7.87784226755247 7.30130992187369 6.32364397525139 6.99177295493878 7.15855499741506 7.50385874568265 7.53043169438945 8.38484503539503 8.10028960218586 7.53743301643316 8.57724993859265 7.13231469701353 7.03943146197084 8.83813851007683 7.56088394216281 8.43250923144276 7.7982356335853 8.15739793144425 7.89404639820429 7.08885230608684 8.42848120638276 7.11744363821248 8.55661066479301 7.35885980120983 6.75352699806319 7.49152284845884 7.36280567487938 8.01370318502566 7.6971959544634 7.74590032105674 8.65752633337373 7.72193550853332 8.32734337660778 7.41062436086895 8.07250192379697 6.51604339399125 8.12675674829534 7.02173083918995 8.30689904470747 8.97417006175004 7.23339636446621 8.0806268327114 6.85784834120324 7.66694504603279 9.32665693067003 6.96747875497706 8.27471825896884 7.92890748330223 7.69700599260475 8.50703582193607 6.9412727671179 7.84460683177697 6.90809559248532 8.36083189821647 7.44848993490517 7.98219791318984 8.03040985616445 7.87501677431808 8.8659680779292 8.00307358246906 7.25015467989539 8.22422509695465 7.72628387907393 8.15383144888745 8.48618548924192 7.59300967954972 8.59669612965156 7.5810287653898 8.54762046452265 8.87664457185988 7.51947637074465 7.85035301826897 8.00961364368737 9.53107779617121 8.71198420248486 8.03350753446417 8.0453737775854 7.85677841844663 8.96097171228318 9.06888197936773 7.88222918048305 8.22169949700423 7.16357431792548 7.86171842865047 7.59477864561488 7.68012002680273 7.96844366291592 7.44537266276122 9.74439804032678 8.49092343188861 7.22825311848912 8.01227539047006 7.18285857654487 8.68486965705852 8.84586025587686 6.5778203966044 7.94787662365227 7.61279608706781 8.32032998850851 9.0621106763731 7.74496464002499 7.97042443802307 7.23941025457771 8.87515197593954 9.12699501113008 7.51822503946783 8.2011827014901 7.85111275551785 7.42201551160671 8.15713224687133 7.39851880009073 7.77139077248124 6.88376772431331 7.78908376247949 7.75691982006821 7.4073594136947 8.22277156999714 7.43205490996773 2.59979625578436 7.58751950927876 7.15408024142771 8.8225599433541 7.86927457602982 8.52772377905815 8.25687643054661 7.73515419304736 8.57420362001066 6.00324973687145 8.43805170882679 7.19131055171944 6.78920120832771 8.70723393964217 8.62698895692547 8.30420835381478 8.59064143199915 8.95262323405881 8.39997501774249 8.68662368611005 7.89900430687277 8.91966744297209 8.90064031785977 8.00965061632955 8.90088622505526 7.51571473622629 9.04330795146073 9.12698520574044 8.64409914734562 8.72994218045176 7.19972893837162 8.7363217888512 8.92509288215475 7.76063689146819 8.24333615288173 8.60393404702926 8.23439615113061 8.76455312081744 8.70613770020939 9.92515858009126 8.78669915681724 8.84816366240158 9.09014016419357 8.28251435021552 8.73160124110792 8.68241359939693 8.67861227306066 6.31010470239984 8.27956114800018 9.55443505560172 7.78582493642982 8.54153978232148 9.00822886241032 9.20346725447912 8.0421596337648 8.36297633424643 8.90719481410614 8.76711917719126 7.12160299352901 8.58654915449815 8.1277363644233 8.91687172543822 8.90290943268315 7.50852396770984 8.13284756605142 8.06274993473303 8.97106480866526 8.60416440940464 7.65615453491377 8.76390951995902 7.90683971262595 8.71350477885223 9.15955719994395 7.24910481602831 8.2983834681173 8.03467095428974 8.4425350510321 8.86728032755625 7.89156534745917 8.38050399392397 7.86114650446834 9.40561609367795 9.17562174398787 7.6335657035326 8.96387847843866 8.00819059496158 8.89837204110384 8.63338932689343 7.31802579457596 8.45025259645227 7.76246297414737 8.58268069718493 8.53347288807591 7.68392735217042 8.67944845201722 8.1849664785575 8.76583835411323 8.46445910817667 8.61984322396717 7.6916049531846 7.80292095411231 7.8765483202167 8.3018444575512 8.80032946294992 8.06577400364856 8.42942994918549 7.7185297114979 8.82820141184237 9.01345300872501 8.03538375215927 7.80370854886167 7.6865063760532 7.86734279052537 8.08957118585436 8.18393579402546 8.16915394274929 7.51888594570896 8.60931662781315 8.35799308080135 7.68432756503546 8.35746643305117 7.37111053149454 8.32332208331478 8.4806141745998 7.66345741906878 8.14165112142695 7.5713657048177 8.88584843388775 8.60923045014869 7.5106758596421 8.53255152609419 7.83333730834435 8.29828833563469 8.41391356595546 8.04845757865858 7.79437218966313 7.8843588390322 8.47217318331582 8.4699280863361 8.01907996839623 8.13148919951029 7.74558921056225 8.48517801651403 8.58468844819148 8.06028049269263 8.53424424286691 8.02525878741285 8.9015490913662 8.52428752097643 7.8734543926751 8.01872674335221 8.59539141827568 8.54020319124803 8.89349970289119 8.22954481378066 8.40900829276843 8.0973063178404 8.21566603445685 9.10058620804671 8.02953667636412 8.41731265629889 8.57152392649372 8.48673492046631 8.73754398557347 8.47751394836868 8.40332916560948 8.00228713241639 8.22755491118196 8.4631201358849 8.55956960286405 8.52744421942883 8.0389317772696 8.49368468041646 8.98225759436491 8.72431076127021 8.59814574071654 8.32081285287967 8.64235928245711 8.6759013253247 7.62726907644126 7.67466098609851 7.30996526039773 8.93340181850836 7.7460595613528 8.73808878270309 8.70024137516357 8.35968919796754 8.72165634060667 9.11868809468723 8.03704105688469 8.84798210385191 8.04935625448737 8.77534565917561 8.94758316140758 8.36781424396677 7.95962642498764 8.7811877033421 7.89241301519912 8.51515838306785 9.06895533332096 8.17238540532562 8.76164802618116 7.40044365675608 8.46913260699078 8.80235243561481 8.73774719182854 8.54416970904685 8.53178765977021 8.47614384354585 8.27108259181183 6.90351524204504 8.88585331011221 8.86578017886682 8.69032290441976 7.77892584667408 8.40929683360215 8.73619966781415 7.71641366742933 8.24513988375004 8.20896280431739 7.72936540667451 8.491615991462 7.8508346862547 8.96764022773931 9.4677145951099 9.07346680567504 8.41283458320069 8.25451537101359 8.65226035192418 9.20989842918183 8.20743413022315 8.39263444528351 7.74405457148752 8.48522940031253 8.78177827788463 7.93702529939778 8.63512829549298 8.0192816184093 8.78576683291171 8.53700852186165 7.6709685645786 8.67140062638896 8.40896582287066 8.66293842255297 8.59855527859298 8.10653204850185 8.87160572961463 8.68584336831698 9.46832912145926 9.30248614159962 8.43718755425104 8.68111407127489 8.36804623900091 8.24608311400778 8.61514000532323 8.07976490275048 7.69844158358391 8.06044489680091 8.18128068322697 8.56500795053047 8.21145550035806 7.91997259514534 8.21012065522489 8.36208264171258 8.36218740050547 8.4493145496026 8.4736861412912 7.34917673997259 8.95925764772951 7.82185869503199 8.61683773130335 8.05030630455255 7.48468147058194 8.85033209347367 8.43988947812364 7.86921055414216 8.42152498138937 8.81352001350684 8.64711455147124 8.76901732466752 7.87473076428817 8.08783978323199 7.75334692352889 8.72985445160247 8.34779125252665 8.45989030426599 8.44560561233316 7.86062821646718 9.04925791139841 8.29557451097395 8.48889431728927 7.68499282631279 8.06107378769666 7.49747455552307 8.59314409727774 9.06799211985992 7.63623430954565 7.93756722821209 7.27886919694948 8.29222819491556 8.54833923590342 7.30435032437242 8.43234161854276 7.34911609979376 9.00471665586058 8.29339515644487 7.08116921499781 7.27823117401745 7.90057195093288 8.35609675022707 8.00829014480589 7.0341905452933 8.52788425670425 7.05406156469335 8.82881767255579 8.73602462635657 7.53045149045309 8.12407890915204 7.22435581897125 8.25436867051527 8.17610694686822 9.1014984181902 8.80899689072314 9.12649070376025 8.26939110016964 8.1896296707647 8.0404086798859 8.43758235202539 7.54504619478839 8.49981063165095 8.74066359705532 7.28148371756333 8.44580372249411 7.52454120625619 8.07123584370717 7.74808387156072 8.21198829804056 8.44471726939815 8.02017147317416 8.70666410747645 8.79815615077174 8.22665584341536 8.87023782731714 7.67761436252221 8.80067845154713 8.25724009439187 8.70057839548476 8.85455199266551 8.02307353977396 8.77587881013874 9.29618572592805 7.49360021815115 8.68800676952023 7.63025660465937 8.27031396735536 8.2863732673791 7.94018531125684 8.15629015230514 6.96632057617884 8.67615088843879 9.04263274727646 7.67327733975884 8.33313971901253 7.69810387079972 8.94724109982581 8.86357382322356 7.38602092414581 8.84840034611724 7.39717118178816 8.40411412875233 8.18862779491097 8.38804330925516 8.51725153378202 7.78520699536243 9.08056136997618 8.15969515999035 7.38509544905784 8.80640553471176 7.96963535378293 8.86945056898681 8.18197731898896 7.56360593245365 8.36558866198911 7.08470877693753 8.6054028862945 8.42184364569552 7.7677574271701 7.3700592576761 7.62531911487152 8.10838350269376 8.46222715553624 7.91633438135054 6.98524761544238 6.95579822489704 7.30932692819734 8.03726015859033 8.89532637303243 7.16422796069619 7.18221401279806 6.9748567880462 8.59427405539993 7.90485783905098 7.00881042489335 8.33727344256454 6.98709031928939 8.61273702872755 7.77107411743278 6.62151911895541 7.37356805483505 7.14659293678499 8.56362110389549 8.09406775606751 7.65647793300793 8.10419213527089 7.76548704028468 8.33271458987742 8.6022620907714 7.29366214771974 7.90446110482679 7.40398122886854 8.39894142696788 7.70571134772931 8.31999542237985 7.96152951260843 7.55861421427074 7.58892819511718 7.592789711087 7.90825880963062 8.32586084863855 7.33157670703952 8.92222471035881 9.08295807219272 7.92207338699401 8.22062136269075 7.99045719082995 8.22164404960827 8.6944389092578 7.24835298932511 7.45168338338855 7.58804449702485 8.41267119839523 8.41996751146531 7.16513852292759 7.96319332914953 9.36938292501556 8.52682637279336 8.97436171498748 6.95214244896082 7.60155581610337 7.31889781629924 7.63003853287975 7.90630193083182 6.98154543515423 8.23362044532058 7.4286378884321 8.92463196156387 7.60338221303457 8.97719102083228 8.43039625651603 6.77094374590365 8.43291006448333 8.23059626157425 7.59756942095174 8.1469144764108 7.30819035352259 8.3244495945554 7.77155315833859 7.10215260202359 8.32262253183087 7.50525989263723 8.26613040635038 7.11983639678914 7.28626618204961 7.05070925592193 6.83798667225009 8.16843724665283 7.5586980760149 7.3548999751121 7.7088603174128 6.82217525744779 8.45028833535405 7.66668143593611 8.20903965769236 6.95535774348358 7.98353577900736 7.59138630535288 8.6510632528485 7.93503283174619 8.36719552648159 7.27398557502351 7.75284144385439 7.83821449614134 8.48855444174199 6.84387237986703 7.28371749495691 7.20765618283794 8.78557010636186 8.67538051531306 7.2270355181643 8.2590757530793 8.3147714384481 8.41152360284413 8.08217653402632 8.25574318158055 8.58697659291288 7.00385763421628 8.14260426203021 7.98679975584002 8.29283845392836 7.87915445783295 8.44992716705941 7.50534565712691 8.64742584392123 7.60630279029341 8.34993834474287 7.87938934780811 9.14935962295472 8.80621321096331 8.01113737740889 8.1043167923849 7.33327714590807 8.22433032799809 8.58150869890551 8.75423582323233 8.30511493638993 8.50709291257991 9.17636525618257 9.24758669047115 7.78577047362439 8.10471251127148 7.18873413609957 8.29866071211626 9.19322369431679 7.64963386930132 8.43354644491295 8.03320824786086 7.71598422612626 8.3533756894626 7.29083923864255 8.14278743751806 7.34343256683446 8.58026653787937 8.3259384035164 7.91420623782432 9.00241820517912 8.0105203739702 8.72452481313753 8.86448882599027 7.3282434698952 8.61372692602874 9.03849814013948 8.04693925639468 8.40821842167321 8.10505291589969 9.07723345396682 8.44915355254644 8.66924521115355 8.35474911365214 7.19854336448563 7.33132437437128 7.79472884636987 8.61748804070275 8.23369249343481 7.63406860609627 8.80139019266865 7.77809720026503 7.64678768818615 7.54063686432195 7.59661851626706 8.09399297718491 7.39455328273278 8.42091633541689 8.48447320423812 8.10398356457242 7.95705735587068 7.57496054919487 8.39699424476213 8.6978478854226 7.58363388578506
Manes.18G011400.v6.1 3.36893467607003 4.12294770149171 2.59979625578436 3.12519089239347 2.59979625578436 3.69157784225115 2.59979625578436 3.61358694798937 2.59979625578436 2.59979625578436 2.59979625578436 3.04561120384308 2.59979625578436 2.59979625578436 2.59979625578436 3.55542985794748 2.59979625578436 2.59979625578436 2.59979625578436 2.59979625578436 2.59979625578436 2.59979625578436 2.59979625578436 2.59979625578436 2.59979625578436 2.59979625578436 4.6814385498363 3.64013835869225 2.59979625578436 2.59979625578436 2.59979625578436 3.8483672408052 3.17378617670681 3.7670251772444 2.59979625578436 3.57314526813464 2.59979625578436 3.21447733758373 3.91152548879852 2.59979625578436 2.59979625578436 3.37212247467824 2.59979625578436 2.59979625578436 2.59979625578436 3.77766567635179 3.98542741831231 3.1556293923897 2.59979625578436 2.59979625578436 3.82252618082839 4.08955849930752 3.1269057721942 2.59979625578436 2.59979625578436 4.42490146569415 3.72490722702518 2.59979625578436 3.24813913044745 3.14040437654277 4.84432092204236 2.59979625578436 3.46883305524788 2.59979625578436 2.59979625578436 4.37609183180286 3.95083410359466 3.76083040956131 2.59979625578436 2.59979625578436 2.59979625578436 4.15494561315996 3.7753725235791 2.59979625578436 2.59979625578436 2.59979625578436 3.63077662772523 3.39101944330304 2.59979625578436 2.59979625578436 3.62413774721054 2.59979625578436 3.40821820302597 2.59979625578436 2.59979625578436 2.59979625578436 2.59979625578436 3.78968888578922 2.59979625578436 2.59979625578436 3.24973940342139 2.59979625578436 3.82384178068171 2.59979625578436 2.59979625578436 2.59979625578436 3.00717831127145 4.2049777930969 2.59979625578436 2.59979625578436 2.59979625578436 2.59979625578436 4.94360026004954 2.59979625578436 2.59979625578436 2.59979625578436 2.59979625578436 3.66305009076963 3.8797349496795 2.59979625578436 2.59979625578436 3.70923438673871 3.8400277805785 3.55255446331805 2.59979625578436 2.59979625578436 3.34666675568901 3.58164156650062 2.59979625578436 2.59979625578436 2.59979625578436 3.35765264354746 3.30107830576528 3.96837784396383 3.34493637438906 2.59979625578436 3.64047583210619 4.05597743526231 2.59979625578436 3.14854429515482 2.59979625578436 3.74662764509982 3.43400258277707 2.59979625578436 2.59979625578436 2.59979625578436 4.77895902605448 3.42743776871339 4.09270342522085 2.59979625578436 2.59979625578436 3.9730316781277 3.79303507615621 2.59979625578436 2.59979625578436 2.59979625578436 4.30603269337491 3.38277700222404 2.59979625578436 2.59979625578436 2.59979625578436 3.17781093920006 3.78902210672354 2.59979625578436 2.59979625578436 2.59979625578436 2.59979625578436 3.4487476336749 3.6441493081931 2.59979625578436 2.59979625578436 3.81544505059047 3.13501077494869 2.59979625578436 2.59979625578436 2.59979625578436 3.78663384676346 3.64350395697762 2.59979625578436 2.59979625578436 2.59979625578436 3.51860111759208 5.83782978315999 2.59979625578436 2.59979625578436 2.59979625578436 4.84277110039001 3.72599209432602 3.43834722454961 2.59979625578436 2.59979625578436 3.57481146710267 2.59979625578436 4.06742351644114 3.19004403745022 2.59979625578436 2.59979625578436 5.0429322377502 2.59979625578436 2.59979625578436 2.59979625578436 3.56350479990528 2.59979625578436 3.04160865887499 2.95967134658604 2.59979625578436 3.09039111622633 2.59979625578436 3.11547170492856 2.59979625578436 2.59979625578436 2.59979625578436 3.71345399818543 2.59979625578436 2.59979625578436 2.59979625578436 2.59979625578436 4.29273045318865 3.0737295239543 2.59979625578436 2.59979625578436 2.59979625578436 4.33657757687762 3.54788813065337 3.04879652493302 2.59979625578436 2.59979625578436 2.59979625578436 2.59979625578436 3.02576765931864 2.59979625578436 2.59979625578436 3.15782640238907 2.59979625578436 2.59979625578436 2.59979625578436 2.59979625578436 3.65568174542466 2.59979625578436 2.59979625578436 2.59979625578436 2.59979625578436 3.12315809278075 2.59979625578436 3.35832488643014 2.59979625578436 2.59979625578436 2.59979625578436 2.59979625578436 2.59979625578436 2.59979625578436 2.59979625578436 2.59979625578436 2.59979625578436 3.08827779899346 3.13246240288098 2.59979625578436 3.64297008131791 4.54270422224174 3.39303938594947 2.59979625578436 2.59979625578436 2.59979625578436 4.25097796291276 3.18614183435273 2.59979625578436 2.59979625578436 3.60454462823474 3.53421281753572 3.730857914079 2.59979625578436 2.59979625578436 3.61779196529466 2.59979625578436 3.74793661383915 2.59979625578436 2.59979625578436 2.59979625578436 4.92041878252031 3.26904104433001 2.59979625578436 2.59979625578436 2.59979625578436 5.3852578219271 3.52565598760109 2.59979625578436 3.05448293938791 2.59979625578436 4.57681878214073 3.4935273524097 3.09920040061693 2.59979625578436 2.59979625578436 5.93669438063626 3.73159039278313 3.53813333396401 3.11424136611794 2.59979625578436 4.95122977159279 3.9740515359904 3.97201167367955 3.3970748603418 2.59979625578436 3.19546030758457 3.34567679932435 3.35223927418133 2.59979625578436 2.59979625578436 4.18763574682705 4.11563549470058 4.12540217310337 2.59979625578436 2.59979625578436 5.18912451886101 2.59979625578436 2.59979625578436 2.59979625578436 2.59979625578436 3.47556618872314 3.79327768619068 3.42897032873693 2.59979625578436 3.02411260142883 3.43497551468937 2.59979625578436 4.00249711782729 2.59979625578436 3.20827003153473 4.75534386709362 4.23245741815658 3.19446987617811 2.59979625578436 2.59979625578436 5.17203445701605 6.0738660342698 3.63957982449181 2.59979625578436 2.59979625578436 2.59979625578436 4.13918141603811 3.15924501044427 2.59979625578436 2.59979625578436 2.59979625578436 2.59979625578436 3.52874432227956 2.59979625578436 3.3839879457408 3.6587341302309 3.29403745424245 3.6664459749372 2.59979625578436 2.59979625578436 3.6291041059735 2.59979625578436 2.59979625578436 2.59979625578436 2.59979625578436 2.59979625578436 4.02220527551592 3.71999682860615 2.59979625578436 2.59979625578436 3.9210256877759 3.4117013907922 3.28404026497614 2.59979625578436 2.59979625578436 4.79548826945849 4.27360562182038 2.59979625578436 2.59979625578436 2.59979625578436 3.90309311893991 3.64036404079632 3.75649269451686 2.59979625578436 2.59979625578436 4.27897200285959 2.59979625578436 2.59979625578436 2.59979625578436 2.59979625578436 2.59979625578436 3.35883779744775 2.59979625578436 2.59979625578436 2.59979625578436 2.59979625578436 2.59979625578436 2.59979625578436 2.99054227134901 4.28585390171517 2.59979625578436 3.86853489763726 3.44343104455383 3.90538445087461 2.59979625578436 2.59979625578436 3.12273955512324 5.91546673511878 2.59979625578436 2.59979625578436 2.59979625578436 3.54359859920675 2.59979625578436 3.06134786401126 2.59979625578436 2.59979625578436 4.45994324232863 5.33753113403498 4.46091763655199 2.59979625578436 2.59979625578436 5.08132161596857 3.78201820742754 4.37183438362036 2.59979625578436 2.59979625578436 3.14391809079161 3.54002058805831 3.53203352010553 2.59979625578436 2.59979625578436 3.25899884065111 4.03998038073539 3.09650342821345 2.59979625578436 2.59979625578436 2.59979625578436 2.59979625578436 3.25597584154714 2.59979625578436 2.59979625578436 5.5159800563243 4.11718707303016 3.20605869871251 2.59979625578436 2.59979625578436 4.95788546102352 2.59979625578436 4.03244495800774 2.59979625578436 2.59979625578436 4.56817000897175 2.59979625578436 3.67439298428735 2.59979625578436 2.59979625578436 4.38172805358492 3.58860918242628 3.57229933299784 2.59979625578436 2.59979625578436 4.82994015631183 3.51685343953971 3.2656464759195 2.59979625578436 2.59979625578436 5.26473244687681 2.59979625578436 3.41241579629101 2.59979625578436 2.59979625578436 2.59979625578436 2.59979625578436 3.85472706889637 2.59979625578436 2.59979625578436 5.1879040250889 3.65809315207231 2.59979625578436 2.59979625578436 2.59979625578436 4.74731633583807 2.59979625578436 3.81697151199171 2.59979625578436 2.59979625578436 4.01197351909491 4.1235312108921 3.34678284603657 3.18485473878746 2.59979625578436 2.59979625578436 4.39530463754551 5.17951434967945 6.08365009090648 2.59979625578436 2.59979625578436 3.1782393393218 2.59979625578436 4.05590087440007 2.59979625578436 2.59979625578436 4.48823527784576 2.59979625578436 3.83737096748908 2.59979625578436 2.59979625578436 2.59979625578436 2.59979625578436 3.05152976655718 2.59979625578436 2.59979625578436 2.59979625578436 4.01233539133735 2.59979625578436 2.59979625578436 2.59979625578436 3.83901951323155 2.59979625578436 3.49105114569248 2.59979625578436 2.59979625578436 3.37410327500007 2.59979625578436 2.59979625578436 2.59979625578436 2.59979625578436 3.32444621738729 4.38443151589026 2.59979625578436 2.59979625578436 2.59979625578436 4.10870367599951 4.14508041686593 3.44382243362458 2.59979625578436 2.59979625578436 3.09055428047105 3.65399748847355 3.21993074199792 2.59979625578436 2.59979625578436 4.1233712823784 2.59979625578436 4.05329417846946 2.59979625578436 2.59979625578436 3.28720428082605 3.16296043660998 3.85006983275606 2.59979625578436 2.59979625578436 3.83474105676612 3.33689537073237 3.29025677866774 2.59979625578436 2.59979625578436 2.59979625578436 4.265657248395 2.59979625578436 2.59979625578436 2.59979625578436 2.59979625578436 2.59979625578436 2.59979625578436 2.59979625578436 2.59979625578436 2.59979625578436 3.48356159872131 3.0284462862932 2.59979625578436 2.59979625578436 2.59979625578436 4.13126835604191 3.48741306523119 2.59979625578436 3.07812638981679 3.4698560644291 3.13403103541172 3.04387460395187 2.59979625578436 3.4492382492155 3.32593040474478 4.39498629146805 3.91659645168202 4.09181245676974 2.59979625578436 2.59979625578436 3.98651762349796 2.59979625578436 3.30430621313442 2.59979625578436 2.59979625578436 2.59979625578436 2.59979625578436 3.13903998395891 2.59979625578436 2.59979625578436 2.59979625578436 4.27338358467804 2.59979625578436 2.59979625578436 3.18528064700602 2.59979625578436 4.9634709050791 4.19732226699049 3.19337031441694 2.59979625578436 3.95095185850016 3.54082805027927 3.12826845074903 2.59979625578436 3.44951294888695 2.59979625578436 3.31429537738927 3.12478781716686 2.59979625578436 4.18196899199269 3.78966341899362 3.86611458455853 2.59979625578436 3.15184207342633 2.59979625578436 3.6755733418522 3.79768785708926 2.59979625578436 3.23274696978057 2.59979625578436 3.49579071812971 2.59979625578436 3.77381104378575 2.59979625578436 2.59979625578436 2.59979625578436 2.59979625578436 3.62099745099714 2.59979625578436 2.59979625578436 2.59979625578436 2.59979625578436 3.81948308357673 2.59979625578436 2.59979625578436 5.04958675030631 2.59979625578436 4.9068237253155 2.59979625578436 2.59979625578436 3.95201576043433 5.43922325534472 2.59979625578436 2.59979625578436 2.59979625578436 6.25954846100114 3.17666752597553 2.59979625578436 2.59979625578436 2.59979625578436 3.21021486625664 5.37146410305395 3.76689638944811 2.59979625578436 2.59979625578436 3.31738323501506 5.7165342384605 4.17864547284131 2.59979625578436 2.59979625578436 3.50863035512316 5.84728739819158 3.63892350946115 2.59979625578436 3.70818606824984 6.0982927240393 2.59979625578436 3.79536033223022 2.59979625578436 2.59979625578436 3.54481604786255 2.59979625578436 4.79856954409879 3.01607379670363 2.59979625578436 2.59979625578436 5.96949934553644 4.22956107220848 3.67866937846358 2.59979625578436 2.59979625578436 2.59979625578436 3.24163335600191 2.59979625578436 2.59979625578436 2.59979625578436 2.59979625578436 2.59979625578436 3.31013988848557 2.59979625578436 2.59979625578436 4.34531704021384 5.29258162821099 2.59979625578436 2.59979625578436 2.59979625578436 5.45481933195201 2.59979625578436 4.37693368311676 2.59979625578436 2.59979625578436 3.2568317893317 4.32082125737398 2.59979625578436 2.59979625578436 2.59979625578436 3.46890406481015 4.22928374657921 2.59979625578436 2.59979625578436 2.59979625578436 5.61213932363427 3.56630584808651 3.38630181835361 2.59979625578436 2.59979625578436 3.89949653170754 3.9708815959315 3.2500535295445 2.59979625578436 2.59979625578436 3.13594984025197 4.07445480423067 3.5233891069621 2.59979625578436 2.59979625578436 3.37365795353155 2.59979625578436 4.12090391249473 3.12751666884428 3.07369795760033 3.96853226365512 6.06043276721453 4.34334864534233 3.15448378042256 3.09559387004943 3.16483281905453 5.52467307069247 3.74870207063688 2.59979625578436 2.59979625578436 5.04559342397049 4.01195497471665 2.59979625578436 2.59979625578436 3.32166868968202 2.59979625578436 5.06378333530352 4.37530630418476 2.59979625578436 2.59979625578436 3.48658342951114 5.35271425265713 2.59979625578436 2.59979625578436 2.59979625578436 4.64110352976492 4.31725692131951 3.0292052725966 2.59979625578436 2.59979625578436 5.03212776340602 2.59979625578436 3.12984163088293 3.08078529881836 2.59979625578436 2.59979625578436
Manes.18G011500.v6.1 2.59979625578436 2.59979625578436 2.59979625578436 2.59979625578436 2.59979625578436 2.59979625578436 2.59979625578436 3.11445218865464 2.59979625578436 2.59979625578436 2.59979625578436 2.59979625578436 2.59979625578436 2.59979625578436 2.59979625578436 2.59979625578436 2.59979625578436 2.59979625578436 2.59979625578436 2.59979625578436 2.59979625578436 2.59979625578436 2.59979625578436 2.59979625578436 2.59979625578436 2.59979625578436 2.59979625578436 2.59979625578436 2.59979625578436 2.59979625578436 2.59979625578436 2.59979625578436 2.59979625578436 2.59979625578436 2.59979625578436 2.59979625578436 2.59979625578436 2.59979625578436 2.59979625578436 2.59979625578436 2.59979625578436 2.59979625578436 2.59979625578436 3.43514863882075 2.59979625578436 2.59979625578436 2.59979625578436 2.59979625578436 2.59979625578436 2.59979625578436 2.59979625578436 2.59979625578436 2.59979625578436 2.59979625578436 2.59979625578436 2.59979625578436 2.59979625578436 2.59979625578436 2.59979625578436 2.59979625578436 2.59979625578436 2.59979625578436 2.59979625578436 2.59979625578436 2.59979625578436 2.59979625578436 2.59979625578436 2.59979625578436 2.59979625578436 2.59979625578436 2.59979625578436 2.59979625578436 2.59979625578436 2.59979625578436 2.59979625578436 2.59979625578436 2.59979625578436 2.59979625578436 2.59979625578436 2.59979625578436 2.59979625578436 2.59979625578436 2.59979625578436 2.59979625578436 2.59979625578436 2.59979625578436 3.38070984509346 2.59979625578436 2.59979625578436 2.59979625578436 2.59979625578436 3.14815201337652 2.59979625578436 2.59979625578436 2.59979625578436 2.59979625578436 2.59979625578436 2.59979625578436 2.59979625578436 2.59979625578436 2.59979625578436 2.59979625578436 2.59979625578436 2.59979625578436 2.59979625578436 2.59979625578436 2.59979625578436 2.59979625578436 2.59979625578436 2.59979625578436 2.59979625578436 2.59979625578436 2.59979625578436 2.59979625578436 2.59979625578436 2.59979625578436 2.59979625578436 2.59979625578436 2.59979625578436 2.59979625578436 2.59979625578436 2.59979625578436 3.09809346900321 2.59979625578436 2.59979625578436 2.59979625578436 2.59979625578436 2.59979625578436 2.59979625578436 2.59979625578436 2.59979625578436 2.59979625578436 2.59979625578436 2.59979625578436 2.59979625578436 2.59979625578436 2.59979625578436 2.59979625578436 2.59979625578436 2.59979625578436 3.13589789482968 2.59979625578436 2.59979625578436 2.59979625578436 2.59979625578436 2.59979625578436 2.59979625578436 3.05552170562978 2.59979625578436 2.59979625578436 2.59979625578436 2.59979625578436 2.59979625578436 2.59979625578436 2.59979625578436 2.59979625578436 2.59979625578436 2.59979625578436 2.59979625578436 2.59979625578436 2.59979625578436 2.59979625578436 2.59979625578436 2.59979625578436 2.59979625578436 2.59979625578436 2.59979625578436 2.59979625578436 2.59979625578436 2.59979625578436 2.59979625578436 2.59979625578436 2.59979625578436 2.59979625578436 2.59979625578436 2.59979625578436 2.59979625578436 2.59979625578436 2.59979625578436 2.59979625578436 2.59979625578436 2.59979625578436 3.44873559807783 2.59979625578436 2.59979625578436 2.59979625578436 2.59979625578436 2.59979625578436 2.59979625578436 2.59979625578436 2.59979625578436 2.59979625578436 2.59979625578436 2.59979625578436 2.59979625578436 2.59979625578436 2.59979625578436 2.59979625578436 3.32529133428012 2.59979625578436 2.59979625578436 2.59979625578436 2.59979625578436 2.59979625578436 2.59979625578436 2.59979625578436 2.59979625578436 2.59979625578436 2.59979625578436 2.59979625578436 2.59979625578436 2.59979625578436 2.59979625578436 2.59979625578436 2.59979625578436 2.59979625578436 2.59979625578436 2.59979625578436 2.59979625578436 2.59979625578436 2.59979625578436 2.59979625578436 2.59979625578436 2.59979625578436 2.59979625578436 2.59979625578436 2.59979625578436 2.59979625578436 2.59979625578436 2.59979625578436 2.59979625578436 2.59979625578436 2.59979625578436 2.59979625578436 2.59979625578436 2.59979625578436 2.59979625578436 2.59979625578436 2.59979625578436 2.59979625578436 4.2292696822675 2.59979625578436 2.59979625578436 3.53774756331253 2.59979625578436 3.34894100460763 3.57769357505133 2.59979625578436 3.12024369940562 2.59979625578436 2.59979625578436 3.23218886600296 2.59979625578436 3.54929253249872 2.59979625578436 3.83472820491349 2.59979625578436 2.59979625578436 3.36707522615221 2.59979625578436 3.84261796704847 3.55007708352618 2.59979625578436 3.4895835083083 2.59979625578436 4.00850295065692 2.59979625578436 2.59979625578436 3.35176661093158 2.59979625578436 2.59979625578436 3.29543486065326 2.59979625578436 3.49534980656046 2.59979625578436 3.07270803269098 2.59979625578436 2.59979625578436 2.59979625578436 2.59979625578436 2.59979625578436 2.59979625578436 2.59979625578436 2.59979625578436 2.59979625578436 2.59979625578436 2.59979625578436 2.59979625578436 2.59979625578436 2.59979625578436 2.59979625578436 3.06398032907695 2.59979625578436 2.59979625578436 2.59979625578436 2.59979625578436 2.59979625578436 2.59979625578436 2.59979625578436 2.59979625578436 2.59979625578436 2.59979625578436 2.59979625578436 2.59979625578436 2.59979625578436 2.59979625578436 2.59979625578436 2.59979625578436 2.59979625578436 2.59979625578436 2.59979625578436 2.59979625578436 2.59979625578436 2.59979625578436 2.59979625578436 2.59979625578436 2.59979625578436 3.20827003153473 2.59979625578436 2.59979625578436 2.59979625578436 2.59979625578436 2.59979625578436 2.59979625578436 2.59979625578436 2.59979625578436 2.59979625578436 2.59979625578436 2.59979625578436 2.59979625578436 2.59979625578436 2.59979625578436 2.59979625578436 2.59979625578436 2.59979625578436 2.59979625578436 2.59979625578436 2.59979625578436 2.59979625578436 2.59979625578436 2.59979625578436 2.59979625578436 2.59979625578436 2.59979625578436 2.59979625578436 2.59979625578436 2.59979625578436 2.59979625578436 2.59979625578436 2.59979625578436 2.59979625578436 2.59979625578436 2.59979625578436 2.59979625578436 2.59979625578436 2.59979625578436 2.59979625578436 3.06075262526231 2.59979625578436 2.59979625578436 2.59979625578436 2.59979625578436 2.59979625578436 2.59979625578436 2.59979625578436 2.59979625578436 2.59979625578436 2.59979625578436 2.59979625578436 3.16047819545527 2.59979625578436 2.59979625578436 2.59979625578436 2.59979625578436 2.59979625578436 2.59979625578436 2.59979625578436 2.59979625578436 2.59979625578436 2.59979625578436 2.59979625578436 2.59979625578436 2.59979625578436 2.59979625578436 2.59979625578436 2.59979625578436 2.59979625578436 2.59979625578436 2.59979625578436 2.59979625578436 3.52342389776374 5.53260901940399 3.21112129012012 2.59979625578436 2.59979625578436 2.59979625578436 2.59979625578436 2.59979625578436 2.59979625578436 2.59979625578436 2.59979625578436 2.59979625578436 2.59979625578436 2.59979625578436 2.59979625578436 2.59979625578436 2.59979625578436 2.59979625578436 3.62292636951278 2.59979625578436 2.59979625578436 2.59979625578436 2.59979625578436 2.59979625578436 2.59979625578436 2.59979625578436 2.59979625578436 2.59979625578436 2.59979625578436 2.59979625578436 2.59979625578436 2.59979625578436 2.59979625578436 2.59979625578436 2.59979625578436 2.59979625578436 2.59979625578436 2.59979625578436 2.59979625578436 2.59979625578436 2.59979625578436 2.59979625578436 3.07202167120568 2.59979625578436 2.59979625578436 2.59979625578436 2.59979625578436 2.59979625578436 2.59979625578436 2.59979625578436 3.10140652150073 2.59979625578436 2.59979625578436 2.59979625578436 2.59979625578436 2.59979625578436 2.59979625578436 2.59979625578436 2.59979625578436 2.59979625578436 2.59979625578436 2.59979625578436 2.59979625578436 2.59979625578436 2.59979625578436 2.59979625578436 2.59979625578436 2.59979625578436 2.59979625578436 2.59979625578436 3.13776652946732 2.59979625578436 2.59979625578436 2.59979625578436 2.59979625578436 2.59979625578436 2.59979625578436 2.59979625578436 2.59979625578436 2.59979625578436 2.59979625578436 2.59979625578436 2.59979625578436 2.59979625578436 2.59979625578436 2.59979625578436 2.59979625578436 2.59979625578436 2.59979625578436 2.59979625578436 2.59979625578436 3.37227797937422 2.59979625578436 2.59979625578436 2.59979625578436 2.59979625578436 2.59979625578436 2.59979625578436 2.59979625578436 2.59979625578436 2.59979625578436 2.59979625578436 2.59979625578436 3.64953552764406 2.59979625578436 2.59979625578436 2.59979625578436 2.59979625578436 2.59979625578436 2.59979625578436 2.59979625578436 2.59979625578436 2.59979625578436 2.59979625578436 2.59979625578436 2.59979625578436 2.59979625578436 2.59979625578436 2.59979625578436 2.59979625578436 2.59979625578436 2.59979625578436 2.59979625578436 2.59979625578436 2.59979625578436 2.59979625578436 2.59979625578436 2.59979625578436 2.59979625578436 2.59979625578436 2.59979625578436 2.59979625578436 2.59979625578436 3.1975645660093 3.15282698057601 2.59979625578436 2.59979625578436 2.59979625578436 2.59979625578436 2.59979625578436 2.59979625578436 2.59979625578436 2.59979625578436 2.59979625578436 2.59979625578436 2.59979625578436 2.59979625578436 2.59979625578436 2.59979625578436 2.59979625578436 2.59979625578436 2.59979625578436 2.59979625578436 2.59979625578436 2.59979625578436 2.59979625578436 2.59979625578436 2.59979625578436 2.59979625578436 2.59979625578436 2.59979625578436 2.59979625578436 2.59979625578436 2.59979625578436 2.59979625578436 2.59979625578436 2.59979625578436 2.59979625578436 2.59979625578436 2.59979625578436 2.59979625578436 2.59979625578436 2.59979625578436 2.59979625578436 2.59979625578436 2.59979625578436 2.59979625578436 2.59979625578436 2.59979625578436 3.20566299976803 2.59979625578436 2.59979625578436 2.59979625578436 2.59979625578436 3.95292780955775 2.59979625578436 2.59979625578436 4.3746432299407 2.59979625578436 3.36586943173339 2.59979625578436 2.59979625578436 4.27338358467804 2.59979625578436 2.59979625578436 3.18528064700602 2.59979625578436 2.59979625578436 2.59979625578436 2.59979625578436 2.59979625578436 2.59979625578436 2.59979625578436 2.59979625578436 2.59979625578436 2.59979625578436 2.59979625578436 3.31429537738927 2.59979625578436 2.59979625578436 2.59979625578436 2.59979625578436 2.59979625578436 2.59979625578436 3.15184207342633 2.59979625578436 2.59979625578436 3.37017545708318 2.59979625578436 2.59979625578436 2.59979625578436 2.59979625578436 3.14237529736743 2.59979625578436 3.95490085823409 2.59979625578436 2.59979625578436 2.59979625578436 2.59979625578436 3.20178576582288 3.11863948399305 2.59979625578436 3.448631920834 2.59979625578436 4.59682331837994 3.22322736688131 2.59979625578436 2.59979625578436 2.59979625578436 2.59979625578436 2.59979625578436 2.59979625578436 4.02594991451093 2.59979625578436 3.34444953840647 2.59979625578436 2.59979625578436 2.59979625578436 2.59979625578436 2.59979625578436 2.59979625578436 2.59979625578436 3.649182354296 2.59979625578436 3.13258002656255 2.59979625578436 2.59979625578436 3.33857317196314 2.59979625578436 2.59979625578436 2.59979625578436 2.59979625578436 2.59979625578436 3.1277135856963 2.59979625578436 2.59979625578436 2.59979625578436 2.59979625578436 2.59979625578436 2.59979625578436 2.59979625578436 2.59979625578436 2.59979625578436 3.0324307448167 2.59979625578436 2.59979625578436 3.44901952329009 2.59979625578436 4.02838372931525 2.59979625578436 3.13093185640013 2.59979625578436 2.59979625578436 3.38273842837332 2.59979625578436 2.59979625578436 2.59979625578436 2.59979625578436 2.59979625578436 2.59979625578436 3.15454793880454 2.59979625578436 2.59979625578436 3.08778501908917 2.59979625578436 3.14315768447763 2.59979625578436 2.59979625578436 2.59979625578436 3.61482800661992 4.79587404593374 2.59979625578436 2.59979625578436 3.17310155599223 2.59979625578436 2.59979625578436 2.59979625578436 2.59979625578436 2.59979625578436 2.59979625578436 2.59979625578436 2.59979625578436 2.59979625578436 3.08978059537946 2.59979625578436 2.59979625578436 2.59979625578436 2.59979625578436 2.59979625578436 2.59979625578436 3.47394710612716 2.59979625578436 2.59979625578436 2.59979625578436 2.59979625578436 2.59979625578436 3.71512645345224 2.59979625578436 2.59979625578436 2.59979625578436 2.59979625578436 2.59979625578436 2.59979625578436 2.59979625578436 2.59979625578436 2.59979625578436 2.59979625578436 2.59979625578436 2.59979625578436 2.59979625578436 3.37724948770933 2.59979625578436 2.59979625578436 3.47240287887911 5.61088024143791 4.51929394576563 3.11287055727565 2.59979625578436 2.59979625578436 2.59979625578436 2.59979625578436 2.59979625578436 2.59979625578436 4.56349374129477 2.59979625578436 2.59979625578436 2.59979625578436 2.59979625578436 3.21951123834957 2.59979625578436 4.38907894129213 2.59979625578436 2.59979625578436 2.59979625578436 2.59979625578436 3.27693951010367 2.59979625578436 2.59979625578436
Manes.18G011600.v6.1 2.59979625578436 2.59979625578436 2.59979625578436 2.59979625578436 2.59979625578436 2.59979625578436 2.59979625578436 2.59979625578436 2.59979625578436 2.59979625578436 2.59979625578436 2.59979625578436 2.59979625578436 2.59979625578436 2.59979625578436 2.59979625578436 2.59979625578436 2.59979625578436 2.59979625578436 2.59979625578436 2.59979625578436 2.59979625578436 2.59979625578436 2.59979625578436 2.59979625578436 2.59979625578436 2.59979625578436 2.59979625578436 2.59979625578436 2.59979625578436 2.59979625578436 2.59979625578436 2.59979625578436 2.59979625578436 2.59979625578436 2.59979625578436 2.59979625578436 2.59979625578436 2.59979625578436 2.59979625578436 2.59979625578436 2.59979625578436 2.59979625578436 2.59979625578436 2.59979625578436 2.59979625578436 2.59979625578436 2.59979625578436 2.59979625578436 2.59979625578436 2.59979625578436 2.59979625578436 2.59979625578436 2.59979625578436 2.59979625578436 2.59979625578436 2.59979625578436 2.59979625578436 2.59979625578436 2.59979625578436 2.59979625578436 2.59979625578436 2.59979625578436 2.59979625578436 2.59979625578436 2.59979625578436 2.59979625578436 2.59979625578436 2.59979625578436 2.59979625578436 2.59979625578436 2.59979625578436 2.59979625578436 2.59979625578436 2.59979625578436 2.59979625578436 2.59979625578436 2.59979625578436 2.59979625578436 2.59979625578436 2.59979625578436 2.59979625578436 2.59979625578436 2.59979625578436 2.59979625578436 2.59979625578436 2.59979625578436 2.59979625578436 2.59979625578436 2.59979625578436 2.59979625578436 2.59979625578436 2.59979625578436 2.59979625578436 2.59979625578436 2.59979625578436 2.59979625578436 2.59979625578436 2.59979625578436 2.59979625578436 2.59979625578436 2.59979625578436 2.59979625578436 2.59979625578436 2.59979625578436 2.59979625578436 2.59979625578436 2.59979625578436 2.59979625578436 2.59979625578436 2.59979625578436 2.59979625578436 2.59979625578436 2.59979625578436 2.59979625578436 2.59979625578436 2.59979625578436 2.59979625578436 2.59979625578436 2.59979625578436 2.59979625578436 2.59979625578436 2.59979625578436 2.59979625578436 2.59979625578436 2.59979625578436 2.59979625578436 2.59979625578436 2.59979625578436 2.59979625578436 2.59979625578436 2.59979625578436 2.59979625578436 2.59979625578436 2.59979625578436 2.59979625578436 2.59979625578436 2.59979625578436 2.59979625578436 2.59979625578436 2.59979625578436 2.59979625578436 2.59979625578436 2.59979625578436 2.59979625578436 2.59979625578436 2.59979625578436 2.59979625578436 2.59979625578436 2.59979625578436 2.59979625578436 2.59979625578436 2.59979625578436 2.59979625578436 2.59979625578436 2.59979625578436 2.59979625578436 2.59979625578436 2.59979625578436 2.59979625578436 2.59979625578436 2.59979625578436 2.59979625578436 2.59979625578436 2.59979625578436 2.59979625578436 2.59979625578436 2.59979625578436 2.59979625578436 2.59979625578436 2.59979625578436 2.59979625578436 2.59979625578436 2.59979625578436 2.59979625578436 2.59979625578436 2.59979625578436 2.59979625578436 2.59979625578436 2.59979625578436 2.59979625578436 2.59979625578436 2.59979625578436 2.59979625578436 2.59979625578436 2.59979625578436 2.59979625578436 2.59979625578436 2.59979625578436 2.59979625578436 2.59979625578436 2.59979625578436 2.59979625578436 2.59979625578436 2.59979625578436 2.59979625578436 2.59979625578436 2.59979625578436 2.59979625578436 2.59979625578436 2.59979625578436 2.59979625578436 2.59979625578436 2.59979625578436 2.59979625578436 2.59979625578436 2.59979625578436 2.59979625578436 2.59979625578436 2.59979625578436 2.59979625578436 2.59979625578436 2.59979625578436 2.59979625578436 2.59979625578436 2.59979625578436 2.59979625578436 2.59979625578436 2.59979625578436 2.59979625578436 2.59979625578436 2.59979625578436 2.59979625578436 2.59979625578436 2.59979625578436 2.59979625578436 2.59979625578436 2.59979625578436 2.59979625578436 2.59979625578436 2.59979625578436 2.59979625578436 2.59979625578436 2.59979625578436 2.59979625578436 2.59979625578436 2.59979625578436 2.59979625578436 2.59979625578436 2.59979625578436 2.59979625578436 2.59979625578436 2.59979625578436 2.59979625578436 2.59979625578436 2.59979625578436 3.17150791081674 2.59979625578436 2.59979625578436 2.59979625578436 2.59979625578436 2.59979625578436 2.59979625578436 2.59979625578436 2.59979625578436 2.59979625578436 2.59979625578436 2.59979625578436 2.59979625578436 2.59979625578436 2.59979625578436 2.59979625578436 2.59979625578436 2.59979625578436 2.59979625578436 2.59979625578436 2.59979625578436 2.59979625578436 2.59979625578436 2.59979625578436 2.59979625578436 2.59979625578436 2.59979625578436 2.59979625578436 2.59979625578436 2.59979625578436 2.59979625578436 2.59979625578436 2.59979625578436 2.59979625578436 2.59979625578436 2.59979625578436 2.59979625578436 2.59979625578436 2.59979625578436 2.59979625578436 2.59979625578436 2.59979625578436 2.59979625578436 2.59979625578436 2.59979625578436 2.59979625578436 2.59979625578436 2.59979625578436 2.59979625578436 2.59979625578436 2.59979625578436 2.59979625578436 2.59979625578436 2.59979625578436 2.59979625578436 2.59979625578436 2.59979625578436 2.59979625578436 2.59979625578436 2.59979625578436 2.59979625578436 2.59979625578436 2.59979625578436 2.59979625578436 2.59979625578436 2.59979625578436 2.59979625578436 2.59979625578436 2.59979625578436 2.59979625578436 2.59979625578436 2.59979625578436 2.59979625578436 2.59979625578436 2.59979625578436 2.59979625578436 2.59979625578436 2.59979625578436 2.59979625578436 2.59979625578436 2.59979625578436 2.59979625578436 2.59979625578436 2.59979625578436 2.59979625578436 2.59979625578436 2.59979625578436 2.59979625578436 2.59979625578436 2.59979625578436 2.59979625578436 2.59979625578436 2.59979625578436 2.59979625578436 2.59979625578436 2.59979625578436 2.59979625578436 2.59979625578436 2.59979625578436 2.59979625578436 2.59979625578436 2.59979625578436 2.59979625578436 2.59979625578436 2.59979625578436 2.59979625578436 2.59979625578436 2.59979625578436 2.59979625578436 2.59979625578436 2.59979625578436 2.59979625578436 2.59979625578436 2.59979625578436 2.59979625578436 2.59979625578436 2.59979625578436 2.59979625578436 2.59979625578436 2.59979625578436 2.59979625578436 2.59979625578436 2.59979625578436 2.59979625578436 2.59979625578436 2.59979625578436 2.59979625578436 2.59979625578436 2.59979625578436 2.59979625578436 2.59979625578436 2.59979625578436 2.59979625578436 2.59979625578436 2.59979625578436 2.59979625578436 2.59979625578436 2.59979625578436 2.59979625578436 2.59979625578436 2.59979625578436 2.59979625578436 2.59979625578436 2.59979625578436 2.59979625578436 2.59979625578436 2.59979625578436 2.59979625578436 2.59979625578436 2.59979625578436 2.59979625578436 2.59979625578436 2.59979625578436 2.59979625578436 2.59979625578436 2.59979625578436 2.59979625578436 2.59979625578436 2.59979625578436 2.59979625578436 2.59979625578436 2.59979625578436 2.59979625578436 2.59979625578436 2.59979625578436 2.59979625578436 2.59979625578436 2.59979625578436 2.59979625578436 2.59979625578436 2.59979625578436 2.59979625578436 2.59979625578436 2.59979625578436 2.59979625578436 2.59979625578436 2.59979625578436 2.59979625578436 2.59979625578436 2.59979625578436 2.59979625578436 2.59979625578436 2.59979625578436 2.59979625578436 2.59979625578436 2.59979625578436 3.07202167120568 2.59979625578436 2.59979625578436 2.59979625578436 2.59979625578436 2.59979625578436 2.59979625578436 2.59979625578436 3.30569620533089 2.59979625578436 2.59979625578436 2.59979625578436 2.59979625578436 2.59979625578436 2.59979625578436 2.59979625578436 2.59979625578436 2.59979625578436 2.59979625578436 2.59979625578436 2.59979625578436 2.59979625578436 2.59979625578436 2.59979625578436 2.59979625578436 2.59979625578436 2.59979625578436 2.59979625578436 2.59979625578436 2.59979625578436 2.59979625578436 2.59979625578436 2.59979625578436 2.59979625578436 2.59979625578436 2.59979625578436 2.59979625578436 2.59979625578436 2.59979625578436 2.59979625578436 2.59979625578436 2.59979625578436 2.59979625578436 2.59979625578436 2.59979625578436 2.59979625578436 2.59979625578436 2.59979625578436 2.59979625578436 2.59979625578436 2.59979625578436 2.59979625578436 2.59979625578436 2.59979625578436 2.59979625578436 2.59979625578436 2.59979625578436 2.59979625578436 2.59979625578436 2.59979625578436 2.59979625578436 2.59979625578436 2.59979625578436 2.59979625578436 2.59979625578436 2.59979625578436 2.59979625578436 2.59979625578436 2.59979625578436 2.59979625578436 2.59979625578436 2.59979625578436 2.59979625578436 2.59979625578436 2.59979625578436 2.59979625578436 2.59979625578436 2.59979625578436 2.59979625578436 2.59979625578436 2.59979625578436 2.59979625578436 2.59979625578436 2.59979625578436 2.59979625578436 2.59979625578436 2.59979625578436 2.59979625578436 2.59979625578436 2.59979625578436 2.59979625578436 2.59979625578436 2.59979625578436 2.59979625578436 2.59979625578436 2.59979625578436 2.59979625578436 2.59979625578436 2.59979625578436 2.59979625578436 2.59979625578436 2.59979625578436 2.59979625578436 2.59979625578436 2.59979625578436 2.59979625578436 2.59979625578436 2.59979625578436 2.59979625578436 2.59979625578436 2.59979625578436 2.59979625578436 2.59979625578436 2.59979625578436 2.59979625578436 2.59979625578436 2.59979625578436 2.59979625578436 2.59979625578436 2.59979625578436 2.59979625578436 3.2962608485763 2.59979625578436 2.59979625578436 2.59979625578436 2.59979625578436 2.59979625578436 2.59979625578436 2.59979625578436 2.59979625578436 2.59979625578436 2.59979625578436 2.59979625578436 2.59979625578436 2.59979625578436 2.59979625578436 2.59979625578436 2.59979625578436 2.59979625578436 2.59979625578436 2.59979625578436 2.59979625578436 2.59979625578436 2.59979625578436 2.59979625578436 2.59979625578436 2.59979625578436 2.59979625578436 2.59979625578436 2.59979625578436 2.59979625578436 2.59979625578436 2.59979625578436 2.59979625578436 2.59979625578436 2.59979625578436 2.59979625578436 2.59979625578436 2.59979625578436 2.59979625578436 2.59979625578436 2.59979625578436 2.59979625578436 2.59979625578436 2.59979625578436 2.59979625578436 2.59979625578436 2.59979625578436 2.59979625578436 2.59979625578436 2.59979625578436 2.59979625578436 2.59979625578436 2.59979625578436 2.59979625578436 3.14773248614781 2.59979625578436 2.59979625578436 2.59979625578436 2.59979625578436 2.59979625578436 2.59979625578436 2.59979625578436 2.59979625578436 2.59979625578436 2.59979625578436 2.59979625578436 2.59979625578436 2.59979625578436 2.59979625578436 3.0945433916009 2.59979625578436 2.59979625578436 2.59979625578436 2.59979625578436 2.59979625578436 2.59979625578436 2.59979625578436 2.59979625578436 2.59979625578436 2.59979625578436 2.59979625578436 3.34444953840647 2.59979625578436 2.59979625578436 2.59979625578436 2.59979625578436 2.59979625578436 2.59979625578436 2.59979625578436 2.59979625578436 2.59979625578436 2.59979625578436 2.59979625578436 2.59979625578436 2.59979625578436 2.59979625578436 2.59979625578436 2.59979625578436 2.59979625578436 2.59979625578436 2.59979625578436 2.59979625578436 2.59979625578436 2.59979625578436 2.59979625578436 2.59979625578436 2.59979625578436 2.59979625578436 2.59979625578436 2.59979625578436 2.59979625578436 2.59979625578436 2.59979625578436 2.59979625578436 2.59979625578436 2.59979625578436 2.59979625578436 2.59979625578436 2.59979625578436 2.59979625578436 2.59979625578436 2.59979625578436 2.59979625578436 2.59979625578436 2.59979625578436 2.59979625578436 2.59979625578436 2.59979625578436 2.59979625578436 2.59979625578436 2.59979625578436 2.59979625578436 2.59979625578436 2.59979625578436 2.59979625578436 2.59979625578436 2.59979625578436 2.59979625578436 2.59979625578436 2.59979625578436 2.59979625578436 2.59979625578436 2.59979625578436 2.59979625578436 2.59979625578436 2.59979625578436 2.59979625578436 2.59979625578436 2.59979625578436 2.59979625578436 2.59979625578436 2.59979625578436 2.59979625578436 2.59979625578436 2.59979625578436 2.59979625578436 2.59979625578436 2.59979625578436 2.59979625578436 2.59979625578436 2.59979625578436 2.59979625578436 2.59979625578436 2.59979625578436 2.59979625578436 2.59979625578436 2.59979625578436 2.59979625578436 2.59979625578436 2.59979625578436 2.59979625578436 2.59979625578436 2.59979625578436 2.59979625578436 2.59979625578436 2.59979625578436 2.59979625578436 2.59979625578436 2.59979625578436 2.59979625578436 2.59979625578436 2.59979625578436 2.59979625578436 2.59979625578436 2.59979625578436 2.59979625578436 2.59979625578436 2.59979625578436 2.59979625578436 2.59979625578436 2.59979625578436 2.59979625578436 2.59979625578436 2.59979625578436 2.59979625578436 2.59979625578436 2.59979625578436 2.59979625578436 2.59979625578436 2.59979625578436 2.59979625578436 2.59979625578436 2.59979625578436 2.59979625578436 2.59979625578436
Manes.18G011700.v6.1 6.42274639316383 6.85204731807482 6.42145451276508 6.30614805279233 6.76761488164818 5.94450577492237 6.45974067407169 6.47405396529045 6.65353087706309 6.21463245454447 6.40062827369917 6.62484650982415 5.9574024678226 6.11103880434836 6.56237786711794 6.04036827552237 6.26501543221859 6.20877015061851 7.1923425702794 6.25569081719161 6.25021652314596 6.35497416217764 5.81818801721595 6.58328401112013 6.14954513122915 6.29659127428287 6.4035832321647 6.60464130475077 6.62648040131547 6.42718951035559 6.55418825034158 6.456036077729 5.95632255644974 7.02447012940262 6.72469248311916 6.20385928326673 6.04905061804047 6.64406729520665 6.11438424938219 6.44370780587078 6.14463118321264 6.08583324692202 6.08734891222565 7.46769912103679 6.03475111626248 5.75883219458193 6.33346910404939 6.43298126742599 6.72561793918398 6.37669964448827 6.29768370473555 6.52266014411596 6.37277494331216 6.68407010766368 6.59809636181551 5.93838016335521 6.20293113645844 5.92183092639383 6.60960146131274 5.83604550842402 6.37868605822833 6.34478930435659 6.39624875922713 6.83854735850463 6.66887187752818 6.03013569472661 6.08304124951839 5.93628333816619 6.44071999498702 5.7242859066281 6.04209520627864 6.29763552792413 6.96523618221441 5.36305375509599 5.69841527937453 6.14093217272375 6.61685970837707 6.40258412393176 6.64499998581294 6.67419916217814 6.06195279584933 6.68484815657708 6.30496793813712 6.66866578640534 6.32782512096562 6.18972722529332 6.63978415848714 6.80916262621778 6.35398754617317 6.39940335271377 6.83803132185842 6.48727566232637 5.94737611792821 6.169163985809 7.71249618947372 6.68567315542221 5.98001192085883 6.36322456636988 5.97032521858817 6.46665440659261 6.37942786399451 5.73656378422958 6.2284299597777 6.10268796824722 5.12862405186618 6.71337709581646 5.90201983475571 6.11192870966418 6.29221818838137 6.33430509617859 6.08529171724282 5.74947622414616 6.31344401436755 6.78762830742751 7.02921040017765 5.70343134865592 5.81571511661414 5.89848138987996 5.7402161450321 7.27907286024547 5.83362482158797 6.07048829438115 6.64579978907024 6.72525774891686 6.20759345108541 6.16424991942311 6.3661105645593 6.72565140782925 6.22887491053627 6.78555585885319 6.94454533487251 6.08951762706985 6.07302939211214 6.47836750173202 6.39034683434774 6.32019283475912 6.02542888101705 6.55069246061893 6.15977218095801 6.92276841425267 6.92955007512044 6.02973222144056 6.22799290178971 5.81802260895956 7.45385026469136 7.11410350275011 5.95322380982713 6.29920901047 6.09004371103342 7.37206839226359 6.12353545668497 5.63943503367087 6.49431411404475 6.27156453342559 7.13282899074878 6.79062852013921 5.56239223369455 6.70220254031792 6.53419951973321 6.74598307818476 6.23097684861368 6.32442769379825 6.36750725892803 6.01901258558092 6.26944069132395 6.79020431767098 6.55731762471963 6.77088092001695 2.59979625578436 6.54002395265113 6.17098908486308 6.00238359814254 6.65446745521907 6.20204664302967 7.2052245050927 6.82451770473252 6.12625650315766 6.53206308745691 6.25238184137476 2.59979625578436 7.17716675715528 6.06154055991243 6.47479327979493 6.6654322494949 6.49047371617159 6.55338631732904 6.02090993520796 6.65499816632356 5.64933112264559 6.82386168846754 6.86599619728478 6.25178859175048 6.34633235140853 6.10618015549537 5.81278290041037 6.57644082016667 6.45014804306096 6.10598514033694 6.3871677258818 6.78271209244789 6.90493177939382 6.51284037966527 5.94989542696506 6.16384590228891 6.33499895364304 7.22561875800898 6.42468667696457 5.86404549622372 6.21603511973709 5.86206014168402 6.60885436412776 6.8967755286176 6.02265692957342 6.14208709908574 6.31712320987265 6.35964875555559 6.82119385451661 6.04163312297079 5.75804160776532 6.66855344744672 6.45784077072738 6.64742829134504 6.09851956788155 6.45971000839008 6.27128290082049 6.55588802912281 2.59979625578436 6.25059566370237 2.59979625578436 6.13015283285629 6.48048744269198 7.0076583289818 6.39706938721895 6.30614560992997 6.34193498911726 6.73529894935844 6.46224610350176 5.90551273284437 6.79929184894954 6.0045180288724 6.60968023525666 6.04938320562997 6.39973744580075 6.30985454007577 6.21087798730434 6.73096887969742 6.77084193096764 5.76762326300125 6.35498690608773 6.19003936422648 6.66703387668865 6.84262759091258 6.19786929856818 6.08881562806212 6.56182304673874 6.70864015561633 5.07827029939679 5.67805716880546 6.1910408674848 6.13778567897463 6.71506436487995 6.36754374676736 6.09183159264075 6.53363798907412 6.70268529930977 6.3581045190318 5.65576778228527 6.24337599497132 6.05131059044006 6.10213017265863 6.61046455610164 6.70671905957147 6.00847536862573 6.97720718186016 6.38156152017013 7.04568096471541 7.11000494504584 7.11875257968409 6.82806584836466 6.19905685613937 6.13535680979586 6.6960414109748 6.5299446050177 6.27550142568343 6.68719444613296 6.7611075449366 7.16511347230267 6.45964652225653 6.26362475956889 6.48303672979462 6.12339633547481 6.37867390994551 6.35631336339811 6.29902704502871 6.15484770693839 5.95729981068004 6.82808949806463 6.99488282267562 5.96005275709596 6.39686828230579 5.84119709797125 6.09731951358348 6.5601925361028 6.01102629823119 6.64855628101881 5.39445046738236 6.61588107857157 7.00586036841495 5.62596296381786 6.29264983087974 6.23726088674149 7.05102957594825 6.70323199246564 6.47575279395576 6.2457562087043 6.38479847800115 6.3307428772131 6.69627202109114 6.05648353729316 6.43425368645325 5.76227138860014 6.92105489196171 6.65503257168018 6.4612342243221 6.3750325613156 6.34639662933406 6.53899411028634 6.08280522092196 5.92441533117899 6.93912204024454 6.38685430163193 6.43881296869052 6.28297791613009 6.04771037882484 6.60578200935242 6.58273600460782 6.08134398420285 6.80523838676349 6.32137063612593 6.81617057148524 6.1405556932519 6.66744654556284 6.53680457501832 6.27868091191385 6.80223926691473 6.37518406513817 6.61467043631094 6.23160870996307 6.52128993378593 6.75769352352535 6.33677259147332 6.33833396041864 6.56661854319791 5.72372107012521 6.65044898570762 6.06934233790481 6.40408769848364 6.67615868452577 5.47059839196999 5.7871437148087 5.93308666656847 6.79698704929619 5.75658477882411 5.56496550425645 6.3944982408365 6.48873735910992 6.81685487436658 6.70674590062702 6.31488907906603 6.3924196369747 6.14085650363305 6.53273147765717 6.55381309632214 6.70274005322057 5.93829595802383 6.28585529531468 6.37255137818383 6.37206987494255 6.91882467723445 6.18950075029637 6.5817750809725 6.27462085322023 6.13179757002113 6.94847566667758 6.05643829572594 6.20749771695189 6.59616314773296 6.66614366295816 6.49840320985438 5.62128627992544 6.58067311669122 2.59979625578436 6.44931753850318 6.25817141309703 6.08823393871766 5.09033260165601 6.55007995842818 6.27812538959574 6.31212864756246 6.1160732798329 5.96580146657226 5.89616884085488 6.87309051390691 6.4984922610649 6.45552336721788 6.51996429325329 6.03649338406184 7.11137134306949 6.8863220894916 5.61155811274855 6.4548169732769 5.58633821444536 6.53069566148231 6.86749268883597 5.82138217504371 6.17208807644305 5.87449767238044 6.69850951790349 6.43594396033422 5.25555308497011 6.36416731190527 6.09055294250261 6.59740957585582 6.77443626324853 6.68103898066524 6.86176772458308 6.45532540073888 6.74827165803023 6.80517230038722 5.85702877112792 6.58847708076002 6.66363098574353 6.72983878301915 6.84552852662226 5.9696144988693 5.99733745957927 6.57825377083238 6.64759010257167 6.62150887689562 5.54612569331165 6.2201613751976 6.49025900286729 6.67373831099072 6.53617677561125 6.1948890604107 6.70708329566781 5.70500740616857 7.01665062589621 5.96092237770421 6.70386737083232 7.10591798097831 6.03425038198114 7.19239130968239 6.35578940512919 5.96206232707406 6.32848714084982 6.44949364892275 6.92581023746811 6.65325924693198 5.95894411626179 6.79062304100456 5.78482546514959 6.8791013170719 6.36041575259506 6.23656865495098 6.62632126241179 6.16745745931707 7.15246816389905 6.08659480449902 7.06831192179444 5.23374250663091 6.4061475095446 6.29203348356629 6.89005048361552 6.45840836467928 5.73843842833776 6.50168172960347 7.74423298092803 6.60292673109297 6.58353430098506 5.48816472456537 6.42388853267177 6.44750589347118 7.08415841602199 6.35598537562103 5.49789647101519 7.82636390186491 6.19489267261778 6.73264788583103 6.38565006676925 5.65912743277594 6.24853717123617 5.84863118669943 6.73494560067313 6.82823251451414 6.47667271965818 6.01516200285328 5.4345137722876 6.60092560303933 6.28100218956361 6.45578329618099 6.48630999667434 6.89817555799772 6.90593023094116 6.56092512366854 5.28175243170012 6.28841430394926 5.99482206406005 6.04130585461885 6.45249542160831 6.30043102099825 6.19236960088755 5.82975390450097 6.70433199406525 5.93570719340327 5.61819106376217 6.20884595873952 5.92160863239118 6.38834870647595 6.87928313907164 6.04665047979061 6.44264872439382 6.26768538078387 6.53942771691587 6.34170679105267 6.06982855357014 6.35930403762678 6.0368157842445 6.55976191919322 6.91888605084199 6.25088044334078 5.88786880726175 6.26126524180455 6.36338493794482 6.51791724736874 5.90419703940516 6.17508539424695 6.28851547256003 6.65755027718425 6.63070250153456 5.60404447588789 6.41562860298063 6.3293100806007 6.52787284244262 6.39845652949369 5.95419369686904 6.43925870622852 6.02354003549558 6.48190169744912 6.08850805737842 6.80144333652151 6.37273455304441 5.98405700964297 6.43630483535298 6.37227917362709 6.12146123152314 6.57043538796582 6.69552741668363 7.29749611243005 6.48744544256832 5.85986820434838 6.43512660107706 6.26799103075964 6.5151499681932 6.88015111565183 6.35276791180836 5.39818150233133 6.15227960366724 6.30862308931498 7.02344556960662 7.05144004353693 5.44367775511648 5.89822336901242 5.91104372059907 7.29379769748438 6.2874761574291 6.05935319090886 6.64510755154808 6.7165472911616 6.97233037972959 6.1675999690439 5.32709634643245 6.38960187505531 6.45070179655637 6.50913037980031 6.25590881017542 5.99664802880067 6.5031651146465 5.9554064653482 6.7345025394168 6.29608566670406 5.83845989059148 6.25619519389045 5.73838298095557 7.34368296444544 6.08441418840108 5.87989044284714 6.34834164421729 5.98845055410917 7.0011070363204 6.37939795900779 5.66283132844174 6.36105560196406 6.28696559160186 6.89159120149194 6.76366479450398 5.90083760311385 6.81618484801131 6.47011114612928 6.94577789104631 6.49712553424649 5.87223036533468 5.95068203078195 6.59335237316827 6.58100980530787 6.43587889054927 6.12734325111701 6.77708925018124 6.62215222160269 6.5900852864531 6.18275108199509 6.06074927705576 6.33595739381871 7.29182970291937 6.37579277560904 6.47153188753858 7.43076516015427 2.59979625578436 6.73160245640972 6.632399474342 6.85063347674467 5.51353934632815 6.94921532829022 6.15861322155336 6.93608995701915 6.06086139878186 4.28711904250441 6.67422722333464 6.25911551928993 6.15769151216348 6.00946110031909 5.23199749300323 6.64393219373644 6.34122740675588 6.21612913531004 6.87709724533012 5.86258679630307 6.3102550686861 6.11166340340867 7.04614672779943 7.24768350595606 5.44635590110441 6.46436474116533 5.82322109701689 6.494758150331 6.80733610044782 5.94157760716745 5.66832519039415 6.70480662074086 7.18520988056094 7.06124717304082 6.05260776738398 6.1164772077647 6.46928110605264 6.23192298284751 6.74258098540395 6.12861059942519 5.69645061896891 6.65718268148017 5.84924749338587 6.27228703596147 6.12238869765932 6.12440677189864 6.22999386811487 5.72020272078875 7.07026574888401 6.29435782675234 5.90369056369089 6.70290231727282 6.0007745520272 7.46073317084858 6.35352730539363 5.97563889608801 6.30154419437107 5.82291939930954 6.46396879632474 6.17064995199924 5.57118375158894 5.43284111539091 6.76433684221254 6.82861181603719 6.5894433088968 5.67410864697712 6.61580517137916 6.29682004027175 6.13911084545741 6.72527343141649 5.73824654886012 6.08355392636178 6.75790946380237 6.53243752922772 6.44752154497412 6.17374644539481 6.25919607339028 6.14362302432029 7.19730036342305 6.75862378855572 5.74231776995272 6.39162337771685 5.8055701346233 6.62853139640345 6.79348880426715 5.62914094864584 6.58114527695301 6.36396863073886 7.03677136988904 6.59173507696144 6.10338950667577 6.53792221278136 6.12449282095812 6.69530143209164 6.31547359920308 5.63200840400313 7.35165320458309 6.05509609036606 6.8483353299824 6.62223687589906 5.84888085757526 6.56726191732046 6.72496150828173 7.54581921000059 7.03623332025541 5.90147655408686 6.10314465145556 6.43789717432484 6.78188338744939 6.41449221465676 5.79991025705 6.56371434249565 5.98977792454028 7.16860046148931 6.4405440490308 5.72212157709057 6.89524482069033 5.92420445428559 7.30114440831425 7.60197379306281 6.23410884004492 6.15461698603236 6.24834663612692 7.77029326959989 6.83378857951751 5.73340576865507 6.4674556601201 6.03011219723668 6.52314402615573 6.91523244706275 6.44747215537387
Manes.18G011800.v6.1 6.40776009927674 7.21852114694148 6.50200107405602 6.66076681024713 7.44013518202237 6.63120056780559 7.15405307000583 6.56037940032295 6.86222839141807 7.98522792974992 6.51946554551249 6.05351038017224 6.31584910180099 6.06550000530721 7.08494694340185 6.69654419112242 7.25334769228068 7.13946566530415 7.36883408538297 7.53528641589821 6.39141869614548 6.39949928820977 6.54388171236365 6.3357545150034 7.94260978786067 6.67244988017967 7.02956930906294 7.12019471823149 6.88814579475362 8.16135674772027 7.22762863114038 6.58922755603511 6.53023911243082 6.87763905416576 7.56500664022501 6.50782573045639 6.66198886238472 6.5778610884075 6.81268278445218 7.18505217545923 6.42993947143789 6.67952156822745 6.51923572626919 7.12245276651087 7.45090794668051 6.55359258611676 6.68872049331437 6.67176484562893 7.11545140980158 7.85484687115495 6.56866525974067 6.96320473893511 6.44264703680379 6.80201820739022 7.84968086373808 6.95274874903898 6.6006830760206 7.01726011481945 7.05108032126145 7.58440067784523 6.13661346741919 6.55569454827465 6.02704262112332 7.21661909449412 7.77608660865404 6.41679226826519 6.48924249399583 6.43069658947658 6.34410627572588 7.45893571328365 6.08928634001665 6.56686612285793 7.6915428779297 6.15908029961009 7.26371522685717 6.70639541653829 6.95492423458917 6.95416473591029 6.85548244227243 7.68966641851101 6.57974361571999 7.26569031364733 6.58124977292366 6.74329516825783 7.48457114686121 7.34375410932952 7.71644378310047 7.13829240527869 6.85103941392157 6.9308801901589 7.03026510552609 7.36067967134336 7.32297209655672 6.70261351580433 7.41062436086895 6.93300242465994 6.35300797794715 6.77406430928113 6.00775117532724 6.70463492161296 7.59159467541005 6.26937865781176 6.47238544295462 5.95283352964933 7.27937825744538 7.38066718480736 6.39990928897109 6.14262491223251 6.56600910904247 6.21091902987005 7.83108372453119 6.04792921895569 6.07771452198975 5.92751840614519 7.02921040017765 7.20462382658455 6.52820690746021 6.80385946278543 6.89846920304308 6.76490687305073 7.94268136583382 6.70318940873212 6.46597081362964 5.58764964918762 7.08595732582283 7.26525808978075 6.00556597368399 6.3415163135836 6.00810203787549 7.68889330417745 7.80832560514478 7.09793394825144 6.45563096142866 6.38373748807912 6.81861564171339 7.18141614216292 6.43812132993573 6.44096808790478 6.36799342341206 6.73385887016287 7.09987011474206 6.42941332908088 6.0468843281498 6.70642475747757 6.65270893623267 7.57310903680093 6.5769371141866 6.36510615859815 6.86215610713383 7.37206839226359 7.0455292803033 6.78668896827162 6.80762995263071 6.52474009721851 7.20343033165596 6.92147235276527 6.91168426859629 6.24623888725759 6.11526099321645 6.87607699539214 7.17676647798088 5.87922466510498 6.17748252132448 6.13384148139393 6.43772947124908 6.9005395122126 6.77372466395187 6.41366691439507 2.59979625578436 7.46027690098594 7.83262641854806 6.64260154314004 7.02467814466864 6.58313440647776 7.07313475828593 7.82315174948682 6.44077284500908 6.91421958841942 6.4632994756799 7.3090586589855 8.23007646356161 6.58932577727633 6.56020368908858 6.96883284916741 6.50696311493061 7.51524663358924 7.54926061228863 7.16602953363106 7.49221950109892 7.32930166217065 9.15298639407176 6.54993625084088 6.32436358229189 6.71657059856296 6.93709367036511 7.53610435774797 7.47196892205537 6.81626037233327 7.1948679234937 7.63323354101093 7.35500900634343 8.36124379692099 6.86015175728927 6.58464755155989 6.72722510422819 7.34049106559426 8.1016056796712 6.66901271474679 6.32761519792445 6.59101616571006 7.119492460656 8.31813319932044 6.49052064930463 6.45426032892177 7.07650814897549 6.7260784768339 7.4956533393933 6.78428451821701 6.53616385202277 7.11429867974158 6.98353940227779 7.99999781019689 5.93337445969666 6.79594938849517 7.79346082652611 6.88869702189165 2.59979625578436 6.43265891372585 5.41775509638884 6.27730096056382 6.97121387274455 6.67440285557255 6.62730455529362 6.90750382661184 7.65404955675671 6.96257942830612 7.9658069498997 7.17523172597646 6.81270553483361 7.17823267426243 6.41500736620183 8.18670145601809 7.6459931098507 6.16968487716169 7.16059995913348 6.50973325342076 7.31705538704072 7.033441040586 6.55265667117826 6.58016988538035 6.52760271317197 8.55218390128901 6.8177700649301 6.81388562763276 6.6812370846125 6.63033197142908 5.07827029939679 6.68054781824518 6.74757139405599 6.97193184799029 5.92009687125815 7.52832094494689 6.31865156335073 6.16399414373507 7.12922864069693 6.47739395833347 7.43017070209016 6.16687676045064 6.5717072856223 6.81671724211811 6.91537100017499 7.2947958757777 7.22129580242451 7.20694897994471 7.35474808349843 6.22353287474464 8.78357646932835 2.59979625578436 7.66034782877431 6.51697050464919 6.48354158170308 7.76624580113576 7.26926743825123 7.26450818866598 7.29605710677096 7.18723764642523 6.94514098671402 7.81236339419928 7.01813598703436 7.16619618937459 6.62110323140223 7.59693555651466 7.84687306428825 6.61025298786685 6.95020978869399 6.80571730510801 5.96453484172198 7.92715461616727 6.94727924177916 7.36094771052207 6.7440361239768 7.47923924086459 8.72744631007024 6.78061780588971 7.2234426816763 7.34567796125514 7.10747548463391 8.32587224403631 6.0629118006868 6.95685054530757 6.98973364033488 7.39390738855889 8.33585336131512 6.71053247419988 6.59983209257347 6.21360463062405 6.7675006098594 7.94996271773924 6.65078882298172 7.21888964557211 6.87429422803997 8.17352083064028 8.41106499444466 6.85169565905244 6.97173789770419 6.87050619992169 7.1162363902515 7.58850667704292 7.24827072836119 6.99391218225081 7.52050503398187 7.10977823949877 7.17295988287586 6.87244704417967 7.09268137784779 7.39965289772684 7.25929066446009 8.18946697758975 6.79225844076153 6.5326449901266 6.92970629977572 5.97506399145309 8.04279726961096 6.95987626313586 6.72480441458398 6.98473689168307 6.86915739660551 7.82730576550056 7.11707724291967 7.02921967388118 6.26608298210288 7.502639239969 7.64521761314165 6.40455402568837 6.5320411545917 6.82302154550204 7.52720786475149 6.8428053825367 7.43939674399677 7.0162688804716 7.30108678740494 6.61748093381892 7.78428249498884 6.72778974469005 6.42260069014709 6.88250788483973 6.78592216994979 7.66844510641942 6.50280196658605 6.72000141375853 6.53495840965536 6.75497520189059 7.53368383726633 8.03991994784403 6.65891378606146 6.20319890304001 6.81390542938628 6.58843812730024 8.62063434266163 6.99256983001142 6.86875190204205 6.67443172879481 6.63006396032468 7.74498315294955 6.96171895444336 7.01273058676752 7.11167613226918 6.94339948203792 8.45637333618506 6.97004958147796 6.61905698416702 6.8664971313568 6.45845263433898 7.49708923868687 6.55723098642187 5.8462416881157 6.88499636696506 7.7483330729162 8.84260118572033 6.53297227472263 6.69356248133394 6.98432667904269 7.21554109886519 7.37163083730066 6.76498225962017 6.63733000670636 7.36564878791132 7.49352868659105 7.51396783666286 6.76343015897087 6.2412671117171 6.88994140205021 6.50516612982911 7.51973391700049 6.41103226769859 7.16045802348638 7.17664404884343 6.94105421103007 8.30234176266912 7.10895618073052 6.67339411871085 6.95535280280635 6.53969685571215 8.23986523848316 7.2195119253632 7.2889910120371 7.43205193960193 6.67242643067202 8.00420945095518 6.59906625504475 7.36287735543411 6.73747817976352 7.73558161452599 8.04163650944137 6.99140427550168 7.07608509773556 7.03980417715999 7.29424971481781 7.51773483261872 7.23658096528546 7.34132427843229 7.12543559193936 7.7140911210699 8.18279057939978 7.04635668322542 6.9867794098758 6.03235563502267 7.33915725399001 6.30988619798411 6.75825239207358 7.78012969918755 6.97388938675895 8.29102986340624 8.11062306214843 7.15242433442128 7.47362058037682 7.41462954566616 7.30120396604163 8.04954257286269 6.53937370474672 6.89796218174912 7.41647394647516 7.36361141378629 7.84226057625393 6.38933318620148 7.13801504085034 6.40809616006631 8.08343063356759 8.16980322212325 7.43830904521588 6.54366518567812 7.66567666928314 6.63928662951859 6.64923558988869 7.6197534146475 6.78957499961954 6.50168172960347 6.25392500671513 7.37677716285629 8.62157658055664 6.59516119434314 6.86082113296759 6.64276362409344 6.93308346090426 7.62090413072921 6.27449763085157 7.82636390186491 6.89582582002664 6.50706269092904 7.80629332298218 7.25694241228516 7.02658903943975 6.39560620789678 6.62856196241078 7.2003083462462 6.47667271965818 6.33745765864143 7.18079010273765 6.737268627979 8.24874003461367 6.97660182300036 6.28358696485273 7.00061432739787 6.52468109470266 7.75345744514533 6.80674910652029 6.54314490998317 6.3316603382391 6.35949339265204 7.61535706897942 6.78380070244278 6.14330330452127 6.64682122437795 7.20175270963568 8.09872081641097 6.87996761134579 7.13004242194244 7.65259898465644 6.30547317515699 7.85987033049747 6.80294370291838 7.17660714008749 6.99188622828767 6.50615653171059 8.26994442872564 6.86438633124044 7.02438391210277 6.85205795976171 6.88284752425221 8.38076232439446 6.32891857712595 6.58400459678133 6.62880310341203 6.75556469076825 7.80105518649989 6.54141544322379 6.71092305370988 6.99868522093279 7.19723539990402 8.18727024810365 6.68106943305794 6.62876660089442 6.73337995360221 6.96916171333431 6.83575585519772 7.03983939551853 7.04406188734724 6.37069003465945 6.54560438020836 7.65115469565107 8.01667341554895 6.77574722843926 6.60678556296916 7.20234209544353 7.21206291568144 6.5434828359216 7.32721280523006 6.59979179216708 6.84820780555172 7.30833030795028 6.39927644698064 6.49039392910045 6.50521689814518 6.75675892054072 7.7256206156202 7.01060606636548 6.64743215411602 6.61942791098436 7.25024059181755 7.38410765894772 8.56167548660496 6.96206243826432 8.1535381320646 6.77933934907565 8.19489126753396 8.28361955225861 6.67861045104677 6.33893098450392 6.2623467080289 6.73155656009797 7.44088570974408 6.43375298025553 6.8562868287317 6.48454387052808 6.78201463180753 8.50076650469769 6.60113089573241 7.72416928509178 6.48936813990334 6.74857914768793 8.22399908774241 6.81278380468257 6.46802899943358 6.67588908188068 6.85442350835458 7.59799757510372 6.95025238227496 6.42718149269764 6.97107972289416 7.19708370224308 6.93964820587016 6.56414752815419 7.18437081498601 7.02581432686238 6.91331729898479 8.063434890792 6.60937153097867 7.16724679862461 6.88988767262337 7.07853948742599 7.78167734534722 7.07661859099493 6.94104082211735 7.1632284884693 6.96107209691096 8.09372377202913 7.37086270860627 7.69848897975308 7.57850725565587 7.15494533394808 8.16093535328507 7.70364253065759 6.86042440999584 7.21566899873617 7.13949351864593 8.10473761342035 6.8634006392625 7.39361209551333 6.95902408550659 6.85178650479689 7.29404192547467 6.79520866523363 7.39752345299206 6.51559136436888 6.5590890581899 8.36799400022956 7.81656636852331 6.68808415015984 7.44527776238335 6.87669088486454 8.22597013103898 7.45977417738893 7.28531679895988 6.64833490913814 7.09218106391087 8.30797863640883 7.01071604388706 6.96595831863987 7.3718392988137 7.81363046795102 8.39452192002005 6.71438247590496 7.39522000881898 7.04990339612864 7.76231709781061 8.33936567304474 7.71209561329603 6.50185653103526 7.0508733177064 8.29713657535936 8.59476773431876 6.9970492523931 6.63313892412046 7.00928948606369 7.11273349995165 7.33958370179848 8.20904450598667 7.46542294368328 7.81858072380499 6.89226211545931 7.33510948259175 8.34466283271342 6.34095993606595 6.97588374443835 7.05721213048664 7.33974296615376 8.5171234868356 7.25730060579413 7.37072811851159 6.75159955331713 7.74354004178223 8.09125392766454 6.61236072902449 7.2338121330488 6.82126327401692 7.09962706220714 7.34832326734325 7.60963680651874 7.66875988261128 7.68504928536265 7.63434329191295 7.76527092062182 7.15324143011612 6.81598718029698 7.29574057602319 7.06097247597404 7.6576325762531 6.72614975718009 7.07953187861161 7.51143861513228 6.84445320826412 7.22898786161791 7.34036155553954 7.23126709160653 7.42333556489344 7.069147238311 7.75199746175 7.4222012785453 7.16870161203114 6.93864752577917 7.12106153489258 8.06388161397381 6.97917910635131 6.79127156522889 7.3761726128541 6.7025714220695 7.68058369998116 6.75823656245733 7.38820876363847 6.95973244362696 7.85146539488367 8.26221478897516 6.41226677389344 7.82789366200088 6.7534646274547 7.26124134920945 6.99455746662785 7.12874826966816 7.07588783347603 7.26401671873615 7.88015983816361 8.83720951927923 7.12643186062415 6.64056948212353 8.1005381907297 6.79541972647855 7.90549375645548 7.29565162957702 7.98719632984965 7.04976359014717 7.50861159240098 8.48139713981814 6.54330043653082 7.12930801719363 6.8723447895967 7.44494553001821 8.94630729471402 6.9635653165557 6.53825217910259 7.07900378615264 8.80068474138156 8.15469177818847 6.86083073201102 6.95720836329619 6.71813743107491 7.0467901981622 8.35811828528842 6.96793322647643
Manes.18G011900.v6.1 2.59979625578436 2.59979625578436 2.59979625578436 2.59979625578436 2.59979625578436 2.59979625578436 2.59979625578436 3.11445218865464 2.59979625578436 2.59979625578436 2.59979625578436 2.59979625578436 2.59979625578436 2.59979625578436 2.59979625578436 2.59979625578436 2.59979625578436 2.59979625578436 2.59979625578436 2.59979625578436 2.59979625578436 2.59979625578436 2.59979625578436 2.59979625578436 2.59979625578436 2.59979625578436 2.59979625578436 3.64013835869225 2.59979625578436 2.59979625578436 2.59979625578436 2.59979625578436 3.40635991829517 2.59979625578436 2.59979625578436 2.59979625578436 2.59979625578436 2.59979625578436 2.59979625578436 2.59979625578436 2.59979625578436 2.59979625578436 2.59979625578436 2.59979625578436 2.59979625578436 2.59979625578436 2.59979625578436 3.1556293923897 2.59979625578436 2.59979625578436 2.59979625578436 2.59979625578436 2.59979625578436 2.59979625578436 2.59979625578436 2.59979625578436 2.59979625578436 2.59979625578436 2.59979625578436 2.59979625578436 2.59979625578436 2.59979625578436 2.59979625578436 2.59979625578436 2.59979625578436 2.59979625578436 2.59979625578436 2.59979625578436 2.59979625578436 2.59979625578436 2.59979625578436 2.59979625578436 2.59979625578436 2.59979625578436 2.59979625578436 2.59979625578436 2.59979625578436 2.59979625578436 2.59979625578436 2.59979625578436 2.59979625578436 2.59979625578436 2.59979625578436 2.59979625578436 2.59979625578436 2.59979625578436 2.59979625578436 3.06043028247974 2.59979625578436 2.59979625578436 3.24973940342139 2.59979625578436 2.59979625578436 2.59979625578436 2.59979625578436 2.59979625578436 2.59979625578436 2.59979625578436 2.59979625578436 2.59979625578436 2.59979625578436 2.59979625578436 2.59979625578436 2.59979625578436 2.59979625578436 2.59979625578436 2.59979625578436 2.59979625578436 3.18709662403514 3.12799011821841 2.59979625578436 2.59979625578436 2.59979625578436 2.59979625578436 2.59979625578436 2.59979625578436 2.59979625578436 2.59979625578436 2.59979625578436 2.59979625578436 2.59979625578436 2.59979625578436 2.59979625578436 2.59979625578436 2.59979625578436 2.59979625578436 2.59979625578436 2.59979625578436 2.59979625578436 2.59979625578436 2.59979625578436 2.59979625578436 2.59979625578436 2.59979625578436 2.59979625578436 2.59979625578436 2.59979625578436 2.59979625578436 2.59979625578436 2.59979625578436 2.59979625578436 2.59979625578436 2.59979625578436 2.59979625578436 2.59979625578436 2.59979625578436 3.16768203400873 2.59979625578436 2.59979625578436 2.59979625578436 2.59979625578436 2.59979625578436 2.59979625578436 2.59979625578436 2.59979625578436 2.59979625578436 2.59979625578436 2.59979625578436 2.59979625578436 2.59979625578436 2.59979625578436 2.59979625578436 2.59979625578436 2.59979625578436 2.59979625578436 2.59979625578436 2.59979625578436 2.59979625578436 2.59979625578436 2.59979625578436 2.59979625578436 2.59979625578436 2.59979625578436 2.59979625578436 2.59979625578436 2.59979625578436 2.59979625578436 2.59979625578436 2.59979625578436 2.59979625578436 2.59979625578436 2.59979625578436 2.59979625578436 2.9940602321428 2.59979625578436 2.59979625578436 2.59979625578436 2.59979625578436 2.59979625578436 2.59979625578436 3.09391014913098 2.59979625578436 2.59979625578436 2.59979625578436 2.59979625578436 2.59979625578436 2.59979625578436 2.59979625578436 2.59979625578436 2.59979625578436 2.59979625578436 2.59979625578436 2.59979625578436 2.59979625578436 2.59979625578436 2.59979625578436 2.59979625578436 2.59979625578436 2.59979625578436 2.59979625578436 2.59979625578436 2.59979625578436 2.59979625578436 2.59979625578436 2.59979625578436 2.59979625578436 2.59979625578436 2.59979625578436 2.59979625578436 2.59979625578436 2.59979625578436 2.59979625578436 2.59979625578436 2.59979625578436 2.59979625578436 2.59979625578436 2.59979625578436 2.59979625578436 2.59979625578436 2.59979625578436 2.59979625578436 2.59979625578436 2.59979625578436 2.59979625578436 2.59979625578436 2.59979625578436 3.05800329061214 2.59979625578436 2.59979625578436 3.37329820666967 2.59979625578436 2.59979625578436 2.59979625578436 2.59979625578436 3.08827779899346 2.59979625578436 2.59979625578436 2.59979625578436 2.59979625578436 2.59979625578436 2.59979625578436 2.59979625578436 3.17623298287933 2.59979625578436 2.59979625578436 2.59979625578436 2.59979625578436 2.59979625578436 2.59979625578436 2.59979625578436 2.59979625578436 2.59979625578436 2.59979625578436 2.59979625578436 2.59979625578436 2.59979625578436 2.59979625578436 2.59979625578436 2.59979625578436 3.0751254337643 2.59979625578436 2.59979625578436 2.59979625578436 2.59979625578436 3.06864531641847 2.59979625578436 2.59979625578436 2.59979625578436 2.59979625578436 2.59979625578436 2.59979625578436 2.59979625578436 2.59979625578436 2.59979625578436 2.59979625578436 2.59979625578436 2.59979625578436 2.59979625578436 2.59979625578436 2.59979625578436 2.59979625578436 2.59979625578436 2.59979625578436 2.59979625578436 2.59979625578436 2.59979625578436 2.59979625578436 2.59979625578436 2.59979625578436 2.59979625578436 2.59979625578436 2.59979625578436 2.59979625578436 2.59979625578436 2.59979625578436 2.59979625578436 2.59979625578436 2.59979625578436 2.59979625578436 2.59979625578436 2.59979625578436 2.59979625578436 2.59979625578436 2.59979625578436 2.59979625578436 2.59979625578436 2.59979625578436 2.59979625578436 2.59979625578436 2.59979625578436 2.59979625578436 2.59979625578436 2.59979625578436 2.59979625578436 2.59979625578436 3.07280994667388 2.59979625578436 3.08857273903009 3.20150989367274 2.59979625578436 3.15924501044427 2.59979625578436 2.59979625578436 2.59979625578436 2.59979625578436 3.14223713453464 2.59979625578436 2.59979625578436 2.59979625578436 2.59979625578436 3.14215221956444 2.59979625578436 2.59979625578436 2.59979625578436 3.17283095979864 2.59979625578436 2.59979625578436 2.59979625578436 2.59979625578436 2.59979625578436 2.59979625578436 2.59979625578436 2.59979625578436 2.59979625578436 2.59979625578436 2.59979625578436 2.59979625578436 2.59979625578436 3.37363417613735 2.59979625578436 2.59979625578436 2.59979625578436 2.59979625578436 2.59979625578436 2.59979625578436 2.59979625578436 2.59979625578436 2.59979625578436 2.59979625578436 2.59979625578436 2.59979625578436 2.59979625578436 2.59979625578436 2.59979625578436 3.35883779744775 2.59979625578436 2.59979625578436 2.59979625578436 2.59979625578436 2.59979625578436 2.59979625578436 2.59979625578436 2.59979625578436 2.59979625578436 2.59979625578436 3.13786835974162 2.59979625578436 2.59979625578436 2.59979625578436 2.59979625578436 2.59979625578436 2.59979625578436 2.59979625578436 2.59979625578436 2.59979625578436 2.59979625578436 2.59979625578436 2.59979625578436 2.59979625578436 2.59979625578436 2.59979625578436 2.59979625578436 2.59979625578436 2.59979625578436 2.59979625578436 2.59979625578436 3.22344610197473 2.59979625578436 2.59979625578436 2.59979625578436 2.59979625578436 3.07195668903267 2.59979625578436 2.59979625578436 2.59979625578436 2.59979625578436 2.59979625578436 2.59979625578436 3.13125931646859 2.59979625578436 2.59979625578436 2.59979625578436 2.59979625578436 2.59979625578436 2.59979625578436 2.59979625578436 3.45109885259742 2.59979625578436 2.59979625578436 2.59979625578436 2.59979625578436 3.83437013334301 2.59979625578436 2.59979625578436 2.59979625578436 2.59979625578436 2.59979625578436 2.59979625578436 2.59979625578436 2.59979625578436 2.59979625578436 2.59979625578436 2.59979625578436 2.59979625578436 2.59979625578436 2.59979625578436 2.59979625578436 2.59979625578436 2.59979625578436 2.59979625578436 2.59979625578436 2.59979625578436 2.59979625578436 2.59979625578436 3.35371734162331 2.59979625578436 3.63472010443734 2.59979625578436 2.59979625578436 2.59979625578436 2.59979625578436 2.59979625578436 2.59979625578436 2.59979625578436 2.59979625578436 2.59979625578436 2.59979625578436 2.59979625578436 2.59979625578436 2.59979625578436 2.59979625578436 2.59979625578436 3.01490231394773 2.59979625578436 2.59979625578436 2.59979625578436 2.59979625578436 2.59979625578436 2.59979625578436 2.59979625578436 2.59979625578436 2.59979625578436 2.59979625578436 2.59979625578436 2.59979625578436 2.59979625578436 2.59979625578436 3.0490669307664 2.59979625578436 2.59979625578436 2.59979625578436 2.59979625578436 2.59979625578436 2.59979625578436 2.59979625578436 2.59979625578436 2.59979625578436 2.59979625578436 2.59979625578436 2.59979625578436 2.59979625578436 2.59979625578436 3.11976522407249 2.59979625578436 2.59979625578436 2.59979625578436 2.59979625578436 2.59979625578436 2.59979625578436 2.59979625578436 2.59979625578436 2.59979625578436 2.59979625578436 2.59979625578436 2.59979625578436 2.59979625578436 2.59979625578436 2.59979625578436 2.59979625578436 2.59979625578436 2.59979625578436 2.59979625578436 2.59979625578436 2.59979625578436 3.15282698057601 2.59979625578436 2.59979625578436 2.59979625578436 2.59979625578436 2.59979625578436 2.59979625578436 2.59979625578436 3.28280950206751 2.59979625578436 2.59979625578436 2.59979625578436 2.59979625578436 2.59979625578436 2.59979625578436 2.59979625578436 2.59979625578436 2.59979625578436 2.59979625578436 2.59979625578436 2.59979625578436 2.59979625578436 2.59979625578436 2.59979625578436 2.59979625578436 2.59979625578436 3.83844866546774 2.59979625578436 2.59979625578436 2.59979625578436 2.59979625578436 2.59979625578436 2.59979625578436 3.1664216170609 2.59979625578436 3.07812638981679 2.59979625578436 2.59979625578436 2.85685819631722 2.59979625578436 2.59979625578436 2.59979625578436 3.2004768242502 2.59979625578436 2.59979625578436 2.59979625578436 2.59979625578436 3.1839706467237 2.59979625578436 3.10040922476677 2.59979625578436 2.59979625578436 2.59979625578436 3.36204250988082 2.59979625578436 2.59979625578436 2.59979625578436 2.59979625578436 2.59979625578436 2.59979625578436 2.59979625578436 2.59979625578436 2.59979625578436 2.59979625578436 3.36854487766473 2.59979625578436 2.59979625578436 2.59979625578436 2.59979625578436 2.59979625578436 2.59979625578436 2.59979625578436 2.59979625578436 2.59979625578436 2.59979625578436 2.59979625578436 2.59979625578436 2.59979625578436 2.59979625578436 2.59979625578436 2.59979625578436 2.59979625578436 2.59979625578436 2.59979625578436 2.59979625578436 2.59979625578436 2.59979625578436 2.59979625578436 2.59979625578436 3.23953822414247 2.59979625578436 2.59979625578436 3.21559004798566 2.59979625578436 3.25361919067026 2.59979625578436 2.59979625578436 2.59979625578436 2.59979625578436 2.59979625578436 2.59979625578436 2.59979625578436 2.59979625578436 2.59979625578436 3.41956127694051 2.59979625578436 2.59979625578436 2.59979625578436 2.59979625578436 2.59979625578436 2.59979625578436 2.59979625578436 2.59979625578436 2.59979625578436 2.59979625578436 2.59979625578436 2.59979625578436 2.59979625578436 2.59979625578436 2.59979625578436 2.59979625578436 2.59979625578436 2.59979625578436 2.59979625578436 2.59979625578436 2.59979625578436 2.59979625578436 2.59979625578436 2.59979625578436 2.59979625578436 2.59979625578436 2.59979625578436 2.59979625578436 2.59979625578436 3.14662082988331 2.59979625578436 2.59979625578436 2.59979625578436 2.59979625578436 2.59979625578436 2.59979625578436 2.59979625578436 2.59979625578436 2.59979625578436 2.59979625578436 2.98900452407651 2.59979625578436 2.59979625578436 2.59979625578436 2.59979625578436 2.59979625578436 2.59979625578436 2.59979625578436 2.59979625578436 2.59979625578436 2.59979625578436 2.59979625578436 2.59979625578436 2.59979625578436 3.08778501908917 2.59979625578436 2.59979625578436 2.59979625578436 2.59979625578436 2.59979625578436 2.59979625578436 2.59979625578436 2.59979625578436 2.59979625578436 2.59979625578436 2.59979625578436 2.59979625578436 2.59979625578436 2.59979625578436 2.59979625578436 2.59979625578436 3.12901589028519 2.59979625578436 2.59979625578436 2.59979625578436 2.59979625578436 2.59979625578436 2.59979625578436 2.59979625578436 2.59979625578436 2.59979625578436 2.59979625578436 2.59979625578436 2.59979625578436 2.59979625578436 2.59979625578436 2.59979625578436 2.59979625578436 2.59979625578436 2.59979625578436 3.38629528969851 2.59979625578436 2.59979625578436 2.59979625578436 2.59979625578436 2.59979625578436 2.59979625578436 2.59979625578436 2.59979625578436 2.59979625578436 2.59979625578436 2.59979625578436 2.59979625578436 2.59979625578436 2.59979625578436 2.59979625578436 2.59979625578436 2.59979625578436 2.59979625578436 2.59979625578436 2.59979625578436 2.59979625578436 3.03374484675826 2.59979625578436 2.59979625578436 2.59979625578436 3.28072078774946 2.59979625578436 2.59979625578436 2.59979625578436 3.20487193917224 2.59979625578436 2.59979625578436 2.59979625578436 2.59979625578436 2.59979625578436 2.59979625578436 2.59979625578436 2.59979625578436
Manes.18G012000.v6.1 3.53645259620206 3.70064765159346 5.08315387178641 3.33882252641644 2.59979625578436 3.81365830725574 2.59979625578436 3.9219253368501 2.59979625578436 3.263295019147 4.16117226582814 2.59979625578436 3.83775631493629 3.44305187794855 3.18275097244238 3.55542985794748 3.65499577699941 3.80123086013542 4.19025221252293 3.89014654444277 3.46069714102254 2.59979625578436 4.57924701588582 3.21375796249481 2.59979625578436 3.58052694302842 3.16295777007222 2.59979625578436 2.59979625578436 3.50726921022951 3.76602521169168 3.6890929521727 4.15727262978711 2.59979625578436 3.36735576210244 3.95248016206554 3.94382157042819 3.21447733758373 3.54273597101275 3.9132953724768 3.23201493111793 3.04922317902088 4.44054425380309 2.59979625578436 2.59979625578436 3.44390932706295 3.36040517360207 3.92288365329397 3.35067592997401 2.59979625578436 3.319570586726 3.25791388366613 5.18915410009932 3.39135008704484 2.59979625578436 3.76180760438162 3.6109959391733 4.62437017523569 2.59979625578436 2.59979625578436 4.6255889891518 3.35463609942184 4.26950553177686 2.59979625578436 3.92148645828723 4.15999011281228 3.71564452659676 3.76083040956131 3.74141934797666 3.14104836382465 4.23795117700515 3.21186130151986 4.97110738872171 2.59979625578436 2.59979625578436 3.28754744734438 3.33639421091845 3.78960690973117 2.59979625578436 3.10989770956048 4.02090076533829 3.83640379821994 3.17512532819144 3.31900261704314 3.80444180087026 5.04496496843935 2.59979625578436 4.00628018931024 3.01907165093939 3.03309729085306 3.70765324548476 4.09263583055816 4.28567583028864 2.59979625578436 2.59979625578436 2.59979625578436 4.11256476421237 3.32365439216886 5.10685970855243 3.80898720316958 2.59979625578436 4.55499265849033 3.6032494770633 4.3508688669737 2.59979625578436 2.59979625578436 3.88656439866024 3.17721740656458 3.31666850209906 2.59979625578436 3.45516001602998 3.70923438673871 2.59979625578436 3.92476114188559 2.59979625578436 3.54772472454507 3.34666675568901 4.30346923398731 4.40147681546341 2.59979625578436 4.01402810203007 5.45304894312183 3.88210113042848 3.96837784396383 3.55495551510956 3.52116708325194 4.56989291873397 2.59979625578436 4.73248058554761 2.59979625578436 2.59979625578436 4.6304344826418 3.19371833097314 4.38748032466568 2.59979625578436 3.2005024480778 3.97662905774102 2.59979625578436 3.32763914543774 3.55969412797435 2.59979625578436 4.25379226952253 3.6161129942103 4.64876658814428 3.46737055924807 2.59979625578436 3.71494525715551 3.38277700222404 4.80216742895563 2.59979625578436 3.41833297366157 3.41194443992594 3.09669850574795 4.6679855759313 2.59979625578436 3.07194257290571 4.36455106533825 3.5456740665038 3.90488516978388 3.48059009761494 2.59979625578436 3.65998495327592 3.35248609664756 4.98240364551563 3.16701331005524 3.12023197235027 2.59979625578436 2.59979625578436 2.59979625578436 3.31819734655646 3.17915297907334 2.59979625578436 3.9506114186153 4.90073528209625 3.31397370621681 3.06457845309048 4.50598838802153 3.48071335577149 4.33110671989812 2.59979625578436 3.66117052613107 3.57481146710267 2.59979625578436 4.27310748804109 3.01860929541114 2.59979625578436 3.57213588533216 3.04936763595227 6.2036444412872 3.34522728744805 3.09391014913098 5.06534872018834 3.69550203293633 3.22221931818771 5.09497669843882 2.59979625578436 2.59979625578436 3.35732401866502 3.32529133428012 4.34696871659193 2.59979625578436 2.59979625578436 4.04826925530246 3.23076972745041 4.81147924616411 2.59979625578436 2.59979625578436 3.6721575975959 2.59979625578436 5.12727477969341 2.59979625578436 2.59979625578436 3.17888988534499 3.08019605297528 3.48736179688901 3.91750716661443 4.12146860080129 3.51907024373083 3.77728265014896 4.31144256826869 2.59979625578436 3.5424647413453 3.15782640238907 2.59979625578436 3.2650180229635 2.59979625578436 4.31843382324052 3.87965913939567 4.72669514704258 4.16920383302777 2.59979625578436 2.59979625578436 3.49674835093757 2.59979625578436 4.80512528129657 3.12874083925188 3.24513221549303 4.21473191618288 4.00536962002532 4.39847813267599 3.99618073743982 3.74827886475334 4.46965899786698 3.64407670953844 4.01484295308305 2.59979625578436 3.17150791081674 4.15222177570626 4.02159810005377 3.94215684645273 2.59979625578436 3.48725331849201 3.96919338609777 3.75285297588585 4.31642431083648 3.48593425868481 2.59979625578436 3.88079658635455 3.14550218000467 4.32894217317334 2.59979625578436 3.15498124947046 3.43655961124501 3.68140363975058 4.5007891070203 2.59979625578436 2.59979625578436 3.17356662868593 3.5157666023938 3.64450280832904 2.59979625578436 3.78294801687789 3.99895293395144 2.59979625578436 4.31992778973941 3.53348012249341 3.85153930049987 2.59979625578436 2.59979625578436 3.23672803855937 4.04438941422995 2.59979625578436 2.59979625578436 3.69385719839574 3.17647007763899 3.53813333396401 2.59979625578436 3.56237904458978 3.5889364573987 3.90049795760024 4.33277230110226 3.06398032907695 3.16332247699915 2.59979625578436 3.13011628474653 4.21565123026633 2.59979625578436 3.44035222820752 3.42317760654825 3.30235343986351 4.0656012116129 2.59979625578436 3.27020841900006 3.92832661123559 3.56674635887428 4.24735954743969 3.52676127792897 3.85705474077245 3.82066918645868 3.67305830484125 4.10348433193023 2.59979625578436 3.32957983186862 2.59979625578436 3.50591962117144 4.71222835391965 3.74821834779386 3.20827003153473 2.59979625578436 4.70335917168752 3.6159717350813 2.59979625578436 3.73573165445255 4.00674405613865 3.2895478140268 4.47976087212162 2.59979625578436 2.59979625578436 3.20150989367274 2.59979625578436 3.55720716581145 2.59979625578436 2.59979625578436 3.25434752792638 3.25661411864085 4.98998809320921 2.59979625578436 3.55457857212675 3.88328750845331 3.68252091038086 4.23589915577333 2.59979625578436 3.64827329451709 3.84804290290565 3.40503430776885 4.72184276477248 3.0961917105276 3.81186068293734 2.59979625578436 3.40050620406403 4.26094551150411 3.10020146374746 3.82159579433779 4.14358576806397 2.59979625578436 4.376805288776 2.59979625578436 3.06075262526231 4.74583696615558 2.59979625578436 4.06457928231028 2.59979625578436 2.59979625578436 4.01865393054391 3.34338385331662 4.06907842763578 2.59979625578436 3.10996514328171 3.5547880162334 3.16047819545527 3.86386906578086 3.12381515159364 3.3738486396907 3.4497260527321 3.35883779744775 2.59979625578436 4.01274687960503 2.59979625578436 2.59979625578436 3.29707522516397 2.59979625578436 3.80396395277201 3.4076023698681 2.59979625578436 2.59979625578436 2.59979625578436 3.77504121623943 3.33065454872683 3.64243183645726 3.33541046017207 4.22735679182724 2.59979625578436 3.21112129012012 2.59979625578436 3.54359859920675 2.59979625578436 4.95240398197189 3.41721789991342 3.19857785665936 3.25797369082606 3.83928738503629 3.67985052110231 2.59979625578436 3.24419192203211 3.57093580047187 3.14025367911579 3.22344610197473 3.32860106906141 3.49033222288615 3.53155994928146 3.27040979766199 5.02751893263804 3.94362191624918 3.67676263160891 3.52428154965526 3.45372448926146 3.8782200087698 3.54703977596284 3.86777619171094 2.59979625578436 3.04961902926352 4.36047435717245 2.59979625578436 3.55429179112453 4.03711304014706 3.34037266712788 5.26017422195698 3.05543704798616 3.62506705818828 2.59979625578436 2.59979625578436 3.23104363615593 3.41065588623846 3.03813347158508 2.59979625578436 3.85015556044826 4.21725448108976 2.59979625578436 2.59979625578436 3.73239061372913 3.89018211789661 2.59979625578436 3.99017426452137 3.19302232415317 3.58442279894073 2.59979625578436 4.38397323191032 3.63202778143493 2.59979625578436 3.90648910418807 3.41089451088101 4.56928325671977 3.47810055175345 3.99300302654404 4.14276771031152 2.59979625578436 4.25993586780208 3.02191542271198 3.40965391507048 4.01683575337199 3.35631907845476 3.69143643247701 4.01563570072702 3.47010227507714 3.40388052538003 3.43661259381833 3.31617825122147 2.59979625578436 3.81844012298296 4.2795179605863 3.44069989855465 2.59979625578436 3.51574563284057 2.59979625578436 3.91321688909703 4.34094852502324 3.36660907200873 3.56431211964338 3.37237396509029 2.59979625578436 3.97368906783729 3.37227797937422 3.51441303477161 2.59979625578436 3.29459327228905 3.97935340636274 2.59979625578436 3.83737096748908 2.59979625578436 3.11516147797062 4.41427197300779 3.58311592753866 5.07924703014913 2.59979625578436 3.14554511358825 2.59979625578436 2.59979625578436 4.97175870940548 3.16980602888094 2.59979625578436 3.32965303865418 2.59979625578436 3.84166202771678 2.59979625578436 2.59979625578436 4.18169055610886 2.59979625578436 3.98751603335295 3.30262648282872 3.48797309690425 3.48281875462644 3.49823486347591 4.41697366437854 2.59979625578436 3.13899408145671 4.10870367599951 3.36898212416835 4.28456300835457 2.59979625578436 2.59979625578436 3.67724799383265 3.13561726277176 4.12150744358961 2.59979625578436 3.54647323264689 3.5589910470301 2.59979625578436 3.34921949652031 3.30442840010922 3.19311762549978 3.76942079323259 3.56341734263042 3.08499272863383 3.53701673775558 3.75492677152724 4.20044154510195 3.94461003079951 4.09118973369876 2.59979625578436 3.45314808470526 3.67036819177417 3.31107187306906 4.88159464885383 3.52822474440109 3.3587333930702 4.16984419134157 4.48109892886722 4.50682894521461 3.27177532694313 3.65975892763449 4.90179699403899 3.11530692652306 4.72049311213129 3.57562914998343 2.59979625578436 3.61637548253596 2.59979625578436 4.09388744234681 3.33659959047805 3.07812638981679 3.21960951687133 2.59979625578436 4.13395761531777 3.0753039300318 2.59979625578436 3.02196137564689 3.44336746541449 3.32081634279933 3.62916982662284 3.63459143030087 3.13901363613911 3.1839706467237 5.43846308275631 3.97069572828034 3.12724282625815 3.20691983770591 3.37185434725751 3.36204250988082 3.77947284841511 2.59979625578436 2.59979625578436 3.68818018210112 3.31465907983017 3.43056747566856 3.1066138352018 3.42230518372925 2.59979625578436 2.59979625578436 3.67483351199386 2.59979625578436 2.59979625578436 2.59979625578436 3.41825790528832 3.86098856849618 3.27005780046848 3.20491354779203 3.71287232000139 2.59979625578436 3.85308277363896 2.59979625578436 3.91168402490604 2.59979625578436 2.59979625578436 4.20433478037304 2.59979625578436 3.56365075137554 3.23035530106182 3.90506566321177 4.09024889660148 2.59979625578436 2.59979625578436 3.23836589690278 2.59979625578436 3.69078090448107 2.59979625578436 3.36404641342157 3.46429402943855 2.59979625578436 3.71406426675766 3.44518071866167 2.59979625578436 4.31931518919259 3.78408828162141 2.59979625578436 3.21867299731733 4.37127216161527 2.59979625578436 5.21631662540804 2.59979625578436 2.59979625578436 4.98574003949392 3.71664159246952 4.2631278394607 3.76244400185774 2.59979625578436 3.136598296543 2.59979625578436 3.41035805204073 2.59979625578436 3.52837646954406 2.59979625578436 4.33773428159574 4.16102859088473 3.9798728844889 3.51255789156111 3.75491940229786 4.14590414104746 2.59979625578436 4.17864547284131 2.59979625578436 2.59979625578436 3.70421691680118 3.81277483485945 3.63892350946115 2.59979625578436 2.59979625578436 3.86794818843242 2.59979625578436 3.14662082988331 3.12117286708181 2.59979625578436 2.59979625578436 4.04450568037174 4.14910926872599 3.75054629955376 2.59979625578436 3.09477353892355 3.99277262172578 4.13342887038149 4.49015783180138 2.59979625578436 3.06332944846279 4.19196901603003 3.05549889512908 4.40522315359874 3.29856936453973 3.85347255652778 4.48365474939977 3.50179941331691 3.92653410064859 4.47705761142072 2.59979625578436 3.74225316698286 4.01350712642345 3.83516092794187 3.14315768447763 2.59979625578436 3.49552710710383 2.59979625578436 2.59979625578436 2.59979625578436 2.59979625578436 4.02325558256586 2.59979625578436 4.56147871684152 3.32630363502723 3.17004009026973 2.59979625578436 2.59979625578436 4.29750117352092 3.7584247049036 3.24657439596401 3.97868723121641 3.44060850168788 4.87473140934153 2.59979625578436 3.53809143152737 4.24449899561922 2.59979625578436 4.29626661783251 4.07237430689099 2.59979625578436 4.14291119986749 4.53595357022013 3.88541124974211 4.10003054349869 3.83955901297806 3.91072334621585 3.35328498908235 4.55373953033316 2.59979625578436 3.41348554194456 3.79558990087403 2.59979625578436 2.59979625578436 4.19207235009101 2.59979625578436 3.83341950697913 4.21399704024519 4.03220279342584 2.59979625578436 2.59979625578436 3.77289673976365 3.74177503548414 2.59979625578436 3.19153549401571 2.59979625578436 3.65701265783937 3.40738645349279 3.66636006968075 3.63732703474947 3.34591117683446 3.97181638228956 3.36450168777952 3.87429501134651 2.59979625578436 3.82188759393335 3.29381410174513 2.59979625578436 4.92560130834882 3.53635640865754 2.59979625578436 3.13232547685039 3.27961246069983 4.12663141229212 3.08078529881836 2.59979625578436 3.12790887429037
Manes.18G012100.v6.1 4.32109525662576 3.70064765159346 3.03047684732533 4.50452197021879 3.9190085836564 4.34538036058606 4.20178157449109 4.62457522649198 4.71969706634926 4.16194926516013 3.68715388835424 3.89829373058726 4.16897957503693 4.39437282406774 3.87071312468724 4.11799684464506 5.12096041949963 3.80123086013542 5.09266556509166 4.15669568736146 4.58068053783174 4.62469494447679 4.13075262838132 4.15941099403544 4.16467618541302 3.29982034827609 3.93938502784833 3.45517244682011 4.03685567412286 4.57283876985467 3.28513972525459 3.98579678132179 3.72650963248395 4.29887520277949 3.99746224674416 3.95248016206554 4.68775831137049 4.78387097024678 4.49632855671599 4.01109846268407 3.83619006804271 4.63693521010155 3.99801958889781 5.26051157546446 3.77305240836093 4.02422064017721 4.07374714679353 4.19509937476731 4.21253651476974 3.90275155353327 3.91442276629907 4.26257520928987 4.39318575983684 3.61356726487245 3.30273000440967 3.9304637893889 3.82647792567349 4.15876790027276 4.94734676530285 4.43429585854745 4.02226528212128 4.22042404466262 4.3306298088978 6.32364397525139 3.92148645828723 3.78646219893462 4.05103008769675 4.29033290707597 4.24672864274589 4.30454750663863 4.03590089450128 4.38449295078425 4.79772477959598 4.68113159220027 2.59979625578436 4.0857042864662 3.63077662772523 4.34219069872163 4.22550291220958 4.78876910344022 3.90518066552621 5.01281322149985 3.85486015733762 4.40276235525974 3.97849953507637 3.95893596499787 4.54134597317745 4.34230402343 3.88719071150968 4.15130648459807 5.01151215309466 4.39310760010764 3.60878346568707 4.12690001146625 5.6713578930303 4.38714245877696 3.90993786134241 4.00637088711135 4.09111010720658 4.26615951604684 4.5472611355506 3.81597882765442 4.27701480409867 4.12154741981273 2.59979625578436 4.36486813575544 3.72290173601887 4.16587954051311 3.81777442270464 4.12168912135171 4.41787171076592 4.04294978892074 4.3069082775325 4.41749325203936 2.59979625578436 3.91825195276001 4.04861984741434 4.24311995113987 5.65768967133865 5.63715312357101 4.3296289308888 4.15029603198663 4.18043679180018 3.58497213633413 4.46137613921194 3.71922188825181 4.19815411948421 3.6503738896489 4.38748088629711 4.09362941531318 4.30114914289016 5.05394313225289 3.69248065330769 4.38748032466568 2.59979625578436 3.77697688341336 4.20700720184253 4.06754010972667 4.23581806944651 4.4299842352032 4.59397129472366 4.40921261215509 4.19079790092906 4.15631920762621 3.80954712352577 4.2932593575315 4.38027920375344 3.92552431044794 4.384246379188 4.9128248976036 4.17890040090776 4.25343892241773 3.96113482331506 4.31153146480528 4.26669918164942 3.41052235213113 3.77826387501707 4.23358900475419 3.53781329340431 4.71490156936753 4.47161875903059 4.56665327697094 3.77101798222552 4.23516190815129 4.63721462965832 4.43202368606397 4.23673643956694 4.3398309251168 2.59979625578436 3.47527778647275 4.73309119594904 4.53971747184755 4.84836965333982 3.94832445954644 4.1390478574361 3.5178190463899 4.440041055121 4.96108831300754 4.01527911035498 2.59979625578436 3.58546573411103 4.23238054149361 4.27890105363763 4.975256816006 4.36682739051913 4.67998057872331 4.6408675362953 4.52278733217556 3.98543193245573 4.53780051812918 4.29147465504473 3.56350479990528 4.42033667557057 4.07160585981311 4.57616353507376 5.36554045668245 4.67519136618047 4.84820855892576 4.4732178213627 5.0019951077211 4.90063590618413 4.47067328122448 4.63684499096897 4.34559614860603 4.63028744257744 4.88042730277494 5.30126457579195 4.8866614899474 4.04417016622125 4.40929173294704 5.05652332361752 4.96915299257441 5.07914325818167 3.65527557658377 4.30249721416857 3.73361001417108 4.25308974748042 4.6487255840445 3.77728265014896 4.12710400621029 4.6370147632164 4.34881925355362 4.71919526924421 4.32008708021488 5.32435658317126 4.78863487999661 2.59979625578436 5.12233771907437 4.72669514704258 4.20828405112052 4.79368012622258 4.55268586251302 5.23905527089134 5.62442144668984 4.89485376153172 4.4587355508457 4.47143794335781 4.01510285445144 4.20385910673524 4.74502704957462 3.99618073743982 4.42984251269672 4.03341287972796 4.23216952800356 4.151738090241 4.73466045691411 4.39108058653337 4.42246626272989 4.24473817692689 4.00959847734421 3.87897467098637 4.63503451314111 3.58557919338385 4.36052567664624 4.23252414056923 4.42095901778372 5.07827029939679 4.64010075843346 4.56937232494758 4.40397181102572 4.71550240852112 5.11666244280899 3.43655961124501 4.71096735848216 4.35347444668424 4.29520796724491 4.31248332095024 3.72609391070597 4.69287287146534 3.73951463753616 4.57036891602596 4.10166311696587 3.53558850487832 4.79074073662738 4.553134485482 4.5244737211145 4.22140496476583 6.23259248789457 5.67945566764647 4.4918170914982 4.70733534913593 4.47768400667064 5.03722321135051 4.56921320442763 4.98058201736877 4.17450065722305 5.2642809746606 5.12400951607338 4.67229681435703 4.43457778664305 4.25260010426066 3.87632600823551 4.6826074620757 5.34223060687678 5.41760349071344 4.39654717270036 6.01524137222707 4.38912283565932 4.43156594691062 4.8291284939338 4.55922787602047 4.89978814307419 4.74109195510456 4.57380922416177 5.26655124334857 5.14127024535302 5.06488341379365 4.93220127717493 4.37258234708417 3.36724785466784 5.32265495174394 5.09314712596065 4.63861855199785 5.29981467748744 4.74497281638233 4.63807923878992 4.50121940175488 3.79160438696396 5.57261650411363 5.24794782021248 4.72255857934657 5.23498166234274 4.54921597269341 4.76246584854019 4.38976278303738 4.96965848097399 3.94931479262271 4.27485935342289 4.47510783112118 4.44706743512112 4.61281420364149 4.63037770929603 2.59979625578436 4.62017358534514 3.25661411864085 4.30794775429648 5.03542574583308 4.3519288951592 5.19920014294133 3.95170531752831 4.30770493345304 4.54807081784639 4.6359242616409 4.91749164706016 4.59513735238943 4.37816207321273 4.77901790363437 4.09628244914086 4.45238483169608 4.50038528162081 4.45801125212273 4.7940178060245 4.61256879222438 4.6329688542972 4.98458629921508 4.70006508612449 4.39171854128501 4.24180896423255 4.79548826945849 5.15831041033245 5.62322829611194 4.85093429676372 4.1830103381962 5.14706831565359 4.14852534814162 4.55954102158148 4.90562239103334 4.70221076049857 4.2008260280248 5.45070901368351 4.42155230057209 5.10887441847943 4.84386121236915 4.69273855480228 4.71005479575199 4.51932193715137 4.87124260483155 4.2003323745881 4.22683970037092 4.8147749207708 4.62296677775467 4.74754631927284 4.47059991110954 4.34549056655823 5.23133384362345 4.36279204550341 4.73796697708051 4.77999346771983 4.38890659128233 4.25194332968425 5.05742945523588 6.350357264757 4.86248648833125 4.03287503074016 5.06291694101455 2.59979625578436 4.75673158623342 3.74131845920121 4.46694890166023 4.78004646723728 4.24993737807668 4.69084550598223 4.722536146903 4.12006781414502 5.16254912926885 4.36983758403627 4.87172029835538 4.48088949407945 5.31504516677165 5.22173989884001 3.54002058805831 4.56524049308941 4.31987380317055 4.43485084433548 3.8866168499337 4.03998038073539 4.8579407437261 4.75569151704437 4.46661773303878 4.1524336193706 3.97533224127357 4.65078508708287 5.87699483212846 4.07195498164782 4.63797420568041 3.95065796328778 5.12817028207834 4.32525176622153 4.02214469408261 5.40036993550603 4.40916081935497 4.47673769400182 4.90200810947522 4.00320274608727 5.16732849712251 4.39490688457511 4.21725448108976 4.95473541638906 4.20905488681337 5.17015557664639 5.50350436757972 3.9513423975978 3.99017426452137 5.12852876226554 4.57206896782117 5.05793678677509 3.73391719046449 4.92317559291081 6.08700911194393 4.44254480413046 4.22349453169369 4.04227940394034 5.99276659112448 4.05585750473829 4.21859487092253 5.39388209062458 3.94873831684893 3.83280511350536 3.81677662848967 4.30492518656114 4.88968852114053 5.41982566932747 4.42472350334891 3.81325512582008 4.31781713565276 4.21181239857201 4.69852519247531 4.80129134518224 4.03955165416183 4.01197351909491 4.8508759310111 4.27547637306716 4.50004195295986 4.59939355490004 4.64407415987856 4.72103519680551 4.14061795982354 4.79011079475107 3.68007324196726 4.25208799191021 4.2545605801383 4.3511752598726 4.41387227501811 4.84774771012244 4.29001880433321 5.12877388407023 2.59979625578436 4.03586077826031 5.24770313132211 4.29530711606014 4.27228636303956 4.56970683727191 4.68217009982302 4.99697895446244 4.16840704890486 4.40103207344144 4.21164085554993 4.09398971092977 5.21006382587633 3.77700890312273 5.52966567723615 4.77306981848278 4.94637574949945 4.65985411664045 4.39351316490918 4.33169733648028 4.13239208286991 4.49877845988911 4.74947982910268 4.2380593501779 4.22918250897576 4.25570457569998 4.67570632311697 4.22708239241434 4.54867696143956 4.96679013221776 4.29758901537703 4.80133919601868 4.61945725433758 3.83579104032561 4.58814280976913 4.64591206071022 4.70428532081781 5.27129611036314 4.40683795882933 4.92472015546108 4.65450203873399 4.34738684107152 4.2513258028549 4.11066704029542 3.76942079323259 4.93392178192544 3.76219152482937 4.32205665317129 4.2821861767757 4.39183815085706 4.70474040605106 5.07365174917435 4.75932001714602 4.9867814338827 4.38151308295947 4.32666897232479 4.88159464885383 4.66683842631845 4.01271743828352 4.16984419134157 5.08577892975486 4.21327344947189 4.66720664445413 3.52271871871532 6.45455538513055 4.16132324754283 4.58946500472288 4.45778937099018 4.20417787148903 4.3594840723162 4.86746840840826 4.9687829269237 5.49964772601421 4.35129425269956 4.91761056745739 4.28443778548451 4.28557527185076 4.17504439485885 4.29456170525929 4.56311508564606 4.6137118740515 4.2216315905973 4.46248781686641 4.81652432536836 4.97818304113808 4.26954800455055 4.74399541057762 4.57617864008008 5.56678649710197 4.23993738336238 3.67936228887807 5.40712385032762 4.15113249232489 4.99874918837956 4.8430709857834 4.10636971646571 4.33462112033237 4.37006201832097 4.33083953239477 3.98944698124089 4.51773985457628 3.18542993688362 4.29670125020053 5.08479142381335 4.63221355153697 3.95095185850016 3.9829196369176 3.95540856618768 5.43449237950462 4.97818654145603 4.13918345243204 4.6937137505938 4.84295343668187 5.03132395243238 4.58572973562395 4.56428816986309 4.20370800501662 4.34172522736978 4.46890143840814 3.77000473532773 4.8929994984383 4.63240443628094 4.36050489891026 4.48126031224167 4.7077430491288 4.57668847957619 4.66832207899897 4.76164730711852 4.53586350664429 3.89510128992313 4.78725924436889 5.45667075841334 4.49341570312388 4.31591363686569 4.63891970652991 4.53101924594059 4.35061935801992 4.81008357371109 5.02306395605383 4.81045415813219 2.59979625578436 5.21631662540804 3.98502212357155 4.13118453176859 2.59979625578436 3.71664159246952 5.14946080471239 4.34224614760856 5.0944490203049 3.97552786464507 4.87964051764886 4.9812605270716 5.45147283072295 4.55830123123497 4.14915170381383 4.421152439303 5.15661387809233 4.26178639829072 4.05308392670127 3.6382269395015 5.05380651455044 4.23558800359539 4.11133455544258 6.14518555268356 4.3449948183877 4.43375905633288 4.32376094629444 4.45551735594657 3.57540737014458 3.86994420186815 4.34345226493752 2.59979625578436 3.3686302546408 5.06330357676353 4.01562233808824 4.18507241187271 4.46021666234516 3.8619323081989 3.87848598947554 4.49464530829864 3.29644996195684 4.39655622459252 5.02142920155187 3.79945367798143 4.3422564319565 3.51541122184949 3.99472994152574 4.22471582153861 3.80045825546394 4.23866251735271 3.76538008445022 4.30589099898917 3.77942781647629 4.1771402804306 5.11506058665621 3.88401638270689 3.82878776866292 3.85690721464938 4.25731352856782 3.66836007527516 2.59979625578436 4.40957579783357 5.43284111539091 3.61482800661992 7.02991114511569 4.00606085569079 3.71937030295794 3.72521322644438 4.16169859810897 4.09013134307423 4.38693887252691 3.46890406481015 3.83058458081139 4.89262739646431 4.19951215490941 3.24657439596401 3.88284663757265 4.1561399978375 4.42590945521725 5.40545749184595 4.09179154200865 4.08532605132558 4.11977767050385 3.51193450945408 4.4541781631331 4.71432767896825 4.69780043081947 4.18231982885692 3.95822354543782 3.62398612600803 5.20258369478306 4.84338711233038 4.74541055585262 4.49145526903406 4.12042476517458 3.97521768512073 4.83125126489165 3.20476569301684 4.94981157473089 4.26987185809531 3.95828636864774 3.94360183626229 4.30213756616131 4.44510150802394 6.53734290873722 4.53000998496759 4.35698899002084 3.66080876992859 2.59979625578436 4.44730540373266 4.1545133290249 3.65701265783937 4.82659935203127 3.43325699342525 4.56448830091478 4.10159381951128 3.23170429409391 4.67254152481141 4.49024405927477 5.16435470113727 3.47646435890152 3.68218165002397 4.17293905849448 3.97642388863076 7.03231007570452 4.1653346190444 4.05243559892465 3.84445420496541 4.12663141229212 4.93768036927898 4.32573055871894 4.12147217415274
Manes.18G012200.v6.1 8.6570582508239 9.61885856201614 8.89240991529516 8.21590115773572 8.87507496228095 8.99148652441693 8.09331914206678 8.45281479754343 7.89396146349185 7.08557729975283 9.34649130937901 8.47212200524207 7.97477285348645 7.42383010159376 8.09727191982142 8.63742576529239 7.69262868718884 8.27768901806674 8.44001873591573 7.93743403152277 8.18506369864285 8.06167450314059 8.1716869572995 8.17750406724072 7.74520990697004 8.93497928755714 8.13175358504874 7.18700811734875 8.05858489104799 7.9412799733956 8.06860265348666 8.43193261388875 8.1310643151686 7.71351386119781 7.89307564271766 8.75598195517446 8.17486148671779 8.19186429492418 9.4518160582311 8.94490973981357 8.7860301133716 8.33701665816465 8.48660658706895 8.48755970648345 7.61589555275254 8.74636417536499 8.5803127226186 8.77307481504936 8.42511527549089 7.6323273830945 9.07591503374709 8.67012144390925 9.14889015048239 8.96875411951886 7.80299949609618 9.37719327609472 8.83664394492986 9.19222592977254 8.57666058499973 7.18347278241146 9.45754530450667 8.40800220108917 9.2413659229994 8.32167610350489 8.49972194299412 8.96970052500544 8.57621861423931 8.86312805557165 8.56322117628347 7.92166157481052 9.87153109380044 8.69761787318483 10.3355768753933 8.89449116205912 8.20738005353302 9.53821206808412 8.53658836655235 8.77367158342057 7.99762740682864 7.80786586838166 9.74771289999652 8.62726093536943 9.18628258795448 7.98988298565066 8.27859959172179 10.1606591528001 9.23584523589934 9.35044012690184 8.40256963492493 7.94002327548789 9.51235110842858 8.4610107158958 8.54424980623869 8.50358366659244 8.5237902707273 8.40225327308868 11.4262902293966 10.3126167179186 10.4500118696669 9.73025769429471 7.51369788518621 10.6195043029167 9.19661078379245 11.3795872678231 8.53403498303689 7.40778594722171 10.6775499339454 9.86757802937328 9.06222290516663 7.11266276265811 7.87672180543596 9.66560838872096 10.3294848901085 9.80761160812065 7.71361259554064 9.06498284798794 9.20500660267988 8.84066367155387 9.0255390088604 8.23305101779542 8.34229559850238 10.6225225182917 9.19152989306861 9.79395584247674 8.80197803029989 7.79239224809109 10.9258256568103 9.06027841585024 9.77827956602277 9.21950272039787 8.24806017955457 9.13195337381763 9.28349387500177 9.40245389240679 7.78064580087474 7.73790500071194 9.22651234072625 9.07413781400373 9.32386495331163 8.00550869895026 8.69432317253657 9.70465160740916 9.38748724529624 10.0696249624657 8.88767630798757 8.15005194739995 9.60891190185921 10.8224093737199 10.7215225403841 7.92247741709143 7.61715546555942 9.62058342153925 9.17267518399896 9.91142193982508 8.52104280240377 8.54293091702679 9.35911670163727 10.3062815243322 9.71001219167584 9.16227299221535 7.47521111917091 9.49568036347188 9.89640869527999 9.21498332186535 7.70341999543004 7.70128177196312 9.56270469107966 8.93620600320627 8.97914239921955 8.74364171681792 8.26798309651025 9.65220386504394 9.28610940307326 11.0771260267083 10.4012398936178 8.43657476497256 10.287194306869 9.54684401953196 10.499735606536 8.25444887633543 8.56687405726676 9.93929260547837 7.62735172343079 10.6680446060431 8.45553987271196 8.85695065971732 8.81840184055138 8.52157800689001 10.1643888384465 8.82432308963159 9.05899080992875 10.8798888799426 8.59308098484033 8.4585834297435 9.23370390280594 8.87116431622164 7.85408996227904 8.50220321990823 8.64772399442035 9.59712730484632 7.88286586347191 8.33008636626781 7.86440000040287 8.44939451542409 9.26019918505106 8.31186859745962 7.79513066951037 8.42114653888587 8.06308214521126 8.94031732184764 8.1624995542157 8.22671640346957 8.53666060211549 8.58416782934721 7.98236835015203 9.28285015744416 8.819893130447 7.74085191233359 8.17678560913208 8.72086449268159 8.91226059505852 7.55642429566133 8.39702366694754 7.72663566042674 7.94716833411399 7.94756907496825 9.23337882842529 8.94368527304604 8.71874719719778 8.0740758163792 8.04954362979927 8.02522844949578 9.73828681356074 8.81118677872377 9.18538394757097 8.17017180355305 8.20175589659982 9.67511058410298 9.17081801023744 9.63584143974203 8.77450457200952 8.18670145601809 9.96294363454569 8.7985627708393 8.65406842310234 8.12212612300062 8.0844703840519 9.14727409100405 9.47789497986678 9.07885331659718 8.51714178175221 8.50124505213948 9.33451069851455 8.83414125616461 9.03121573783758 8.55546132789538 8.86728032755625 9.86800548845502 8.76229418805423 9.99396773558375 7.93774209278997 8.30179843673355 9.42925079978755 8.72914253330095 9.50297690902164 8.53768129665652 8.23117143015704 9.65084248617863 9.11936045560903 9.20398349994688 8.24108348192425 8.1978825430567 9.68307465228253 8.92594186321713 9.19218858483574 8.06418605020758 8.29348105173386 8.36552708220614 9.31347276381913 10.249311497553 8.93567177097654 8.30953675001072 8.07263832320698 9.16965345866268 10.0768060581248 9.57795477073243 7.91754976023226 7.45720938395772 10.487652664649 10.2310860533611 9.3297629533423 8.89680389484776 7.99733695337626 9.11636795879902 8.80126066745211 9.07979666604121 8.74949713375061 8.40380926566674 10.2115460392581 9.10562052596765 10.0645913241723 8.74256453206046 8.96532620812355 9.61281211655299 8.49819349097107 9.07456275971187 8.68862555072148 8.41148221611048 8.80156737244443 7.86575946463197 8.30189666217303 8.52740480674424 8.54825144164559 9.38142522152759 9.30725070239106 9.22907867975844 8.65357419155523 7.77346457546175 8.65074892409859 8.34228113033993 8.98643776582109 7.6735429300292 8.67126101392967 9.77719590234674 9.06037014995838 9.80062561678531 8.61193213629057 8.04919841276683 10.2987168445296 9.41790285292619 9.19524000002394 8.18929902510673 7.71836399231082 9.52032727629815 10.2497859348458 9.47013483386599 9.04744880363627 8.11974199949149 9.36094935567468 8.6790030266514 8.41906442518815 8.80938787750257 7.9035289335253 8.12493962354699 8.45206096203725 8.99568579809425 7.65182461997333 8.44980822788814 9.62661362859811 8.3664374969913 9.00946332760851 8.1600185930931 7.96076971494561 7.70137387364332 7.72131575161007 8.82389355820613 7.95549948330292 7.81644139438857 10.2773700868709 9.4964551468846 9.6707081656116 8.7305791397269 8.70162816103196 8.46303677519759 8.14234139118086 8.72232030400935 7.78786887536231 8.21032017596828 8.82269174521078 8.40249957194587 8.07317823951249 7.79040771141329 8.07339867684618 7.86324051344774 8.38727509381537 8.00237588440072 8.38997914616158 8.31668297271541 8.36123349224715 8.59239277252661 8.05463180212266 8.76287565525845 8.29184219351929 8.17246672657332 8.68113792690594 8.52257356346728 8.08912683525338 8.05244169182696 8.36670263002456 9.67333794925008 9.39571856352509 9.06728345611259 8.98590213063875 7.97784967508872 8.48343148756716 8.3851162895884 9.76694793799122 8.91450928950088 9.08984206236157 9.00198882956504 8.84928967189974 8.56121614905887 8.76522636689646 8.29126625082714 7.65200020230079 10.1445214804921 8.23260005967923 8.29379870814734 7.59929981598328 8.59381248388241 9.44886688688722 8.65043417827069 7.80914888432055 8.13074785935852 9.06660025940387 8.75194970322629 8.47278977820322 7.68374359661644 8.4261905190596 8.56110207839298 8.86952246210679 8.45865709350619 8.80391330513345 8.40420011484791 10.0747820042752 9.98205019972901 9.30958068116364 9.48315506924273 8.74194670574915 9.66700748707573 8.93301107252488 9.54098507883437 9.47559784200507 8.15734569448756 8.58148386303895 8.80784499147057 9.20534379953301 8.55134908566013 8.56898320117119 9.00202905078041 9.54949890800286 8.92176442654756 9.52782648829078 8.10318461793715 9.81833622360829 8.75322783172425 9.47167605494227 8.12754767442766 8.66817563608027 9.24516365519715 8.42817283906595 9.70652498511091 9.31664821494054 8.61866101035764 8.95038630164368 8.85708825485964 9.3482636645851 9.08922519840175 8.35055043991098 9.06231914979632 9.09239932783942 7.94321923787799 9.37000457164382 8.19939593720699 9.65627352542238 9.11158691666489 9.40844264116088 8.15592711961558 8.86317576255852 9.78561965041118 10.2383642383583 9.00537369972635 9.39239811818311 9.04603392863804 7.65872867319077 9.71136314383915 9.53644156640116 10.7473005436977 10.3773734097791 8.45669892678242 10.0631970415815 9.10531499460457 8.83365683038452 8.52815597281116 7.01543888567238 10.1113361248533 6.3811581025713 9.25555367184442 7.96392716994825 8.62044971102148 9.3076101610991 8.33207943032442 8.13769373745002 8.6476263940232 7.82679146441921 8.71880369872273 7.3099060432 9.11093207096773 7.86679718852036 7.1492855260788 6.55681908183156 7.39884617386413 7.42549518720787 7.97473917315159 7.58515352547004 7.783456523389 7.35955327254375 7.6412555520206 8.0584004994277 7.63845272804824 8.97512826201776 7.55733343552502 8.61054909838497 7.8745209051754 7.9714768781199 8.86094762635619 7.62780283951722 8.3192286905385 8.15001759480545 7.60323261879523 8.44768443177728 7.7307592113201 8.23042592784132 8.21450120694951 8.11426662943136 7.0375764865115 7.01629792614311 7.2934537175505 7.46860695784653 7.3365638331114 7.88487802053779 8.02176298774681 8.04397256138908 8.19401935751676 8.19849478036178 8.04063149623747 8.21638070045173 10.1222262752521 7.40623021741301 7.75561811532692 8.90767000898219 8.78072041824179 9.22302272339023 8.2391400282232 7.98555037898242 8.72353387852164 8.27954227642437 8.07425749469066 8.33995476928565 7.69950063952691 11.212373564185 8.42172309352893 8.78868340198484 8.75701141127923 8.02816293032538 9.39296855824556 8.31540192774558 8.51490117027015 9.1535863686317 7.48139993406402 8.35200829156857 7.9358930337956 8.57140719327545 8.18206185438556 7.87498627658193 9.03593478303784 9.99680567535042 8.9539594588483 8.56860484482741 8.85263477455591 8.85922285776079 9.94162168387027 9.03746504063626 9.06676923761391 9.47694028202043 7.88510251438537 9.74544244520382 11.7260910627715 9.15443193036761 9.02581991999634 7.77845580269489 8.94923948028562 9.37285315886492 9.73536321810683 8.15024924527172 9.05611451980714 8.75894204052544 9.26828076856066 8.55100335555442 8.80097471809958 7.88205714165321 9.98224914825871 9.65756170132036 9.05725967792451 9.29963000547339 7.94726183891159 10.2754634230596 9.57599323850138 8.86842503463155 8.67002442712902 9.35992388715604 8.51330605139082 8.69208581094909 9.76603962932056 8.89380106726896 8.4176296402773 9.249327024602 10.1554041438836 8.87102878846048 8.58173381871917 7.97095332912944 8.3693869515744 8.16499208979549 8.39808861198414 7.99302946268548 8.06585491038574 8.80808816674476 9.51156239336798 8.0235803716294 8.41719914311694 7.89865343789055 8.82487811162115 8.2696564725885 7.85470867726766 8.49092824110149 8.60839482079068 8.87305299812188 8.90924400443906 9.10028319587001 8.72903345688542 9.39904784671706 9.75404299402221 10.6767626545939 8.92635010458552 8.54548853952904 8.55225497683787 8.58228084844313 8.09411611992073 9.46116128691059 8.79566093149873 8.09001579817599 9.41086012263718 9.79782609782334 9.28161563240923 9.43613149592659 8.17921884268372 10.5596999391571 9.56050269466784 9.11784396439113 9.08380763523138 8.72214718470111 10.7006495254778 9.91820480210498 9.95914940790133 8.47619743393783 7.93631467486715 10.4390805389109 8.52006270480579 10.8183309002416 9.76633285692202 8.39243292901651 8.38225550544673 10.4433396972603 9.35585265450432 9.49492860461451 8.67832863157059 8.33032412268144 8.74111020845589 11.6870982411252 9.47587285211391 8.04764657052278 8.06404126636149 10.0951118841521 9.05106155662026 9.66052865737797 8.55464505723686 8.60488690998974 9.89041432691603 8.81051919010889 8.4175040578777 9.33415675928645 8.21682980139124 8.74534294646257 8.94365372476215 8.8963100163742 8.7265521556868 9.26745948407223 8.35796787000395 9.7178176173715 8.57744939959053 9.50204701504034 8.41129997964002 9.38158576761566 9.8650565091746 8.81489226177917 8.96446393034077 8.22807456184372 9.5552592593208 8.76345959252349 9.70626338932821 8.87357669072534 8.62064180444741 9.41685072358318 9.88480035377924 9.44352511834922 8.63666082204565 8.27360465858013 9.16758756647307 9.78514425531268 9.07006628057718 9.20243457712532 7.6741495659987 9.77328122556355 9.55020372737457 8.87525079511905 8.33006558685905 9.5446774109217 9.08380314468254 9.0717594241296 9.34451356085533 8.17602277848968 8.48592156217582 9.40152434835613 9.70414268378368 8.3784972979739 8.89369893157318 9.3453800058714 10.2829385564856 8.65948808661256 8.94905799488179 10.1832442756277 9.10291353747615 10.1397265759289 8.82240537914205 9.57371627532789 9.30276935809071 8.14952517730172 9.65103838037978 9.82957371430266 9.25533875511607 8.40171304336215 8.49251076708307 9.65918401510844 9.85293707481568 8.87468917635037 8.82537728868492 8.7820124437315 9.85697273623512 9.99054511191132 9.12258685718896 9.43465165255314 8.06000697018395 8.53293803427824 9.70755948216662 9.33710347194602 9.69141160140444 8.1601917168805 8.65767575677576
Manes.18G012300.v6.1 4.96511062220955 6.75613716837943 5.93189875535457 6.14867478876855 6.76761488164818 4.99573016164413 5.67066755342104 5.95909487477055 6.73743215151255 6.59341798654358 5.00151461567187 6.22203483640716 5.93874526757267 6.15516308938779 6.40826214935361 5.08880577725332 6.09530505578194 7.09307852571351 6.97559993607366 5.86106233896031 5.05542157179824 6.33217959058173 5.90179214953346 6.36547327353268 6.23623807334553 5.03723622187339 6.01971993555533 3.79297901267061 6.83398467244041 6.50836075953724 4.99458130695234 6.57094279106383 5.59426515171822 6.91577848991395 6.46149550246419 4.0527803973879 6.32990758416696 5.94960469559338 5.76495823724127 6.70262444306044 4.95649692476391 6.63701534045272 6.233162820528 7.30540938539444 6.34964228702359 5.3230167598516 6.61421909991571 4.99666714759575 6.60589760199482 6.12487511898977 5.42107994842954 6.41776668906657 6.63384633306614 6.60277494437852 6.80227270522209 5.05086839134677 6.5416141315234 5.76336997475345 6.27866086840914 6.30071263616429 5.14375562000156 6.40414400755547 5.95793199442446 6.83854735850463 5.48984716793593 5.52445132553011 5.73753976365307 5.03344696906225 6.67415200458878 5.90337775561451 5.62673953955139 6.92445468962908 6.00643786398309 5.36305375509599 6.82114769775774 5.39704865106035 7.26674529628471 5.6445958855095 6.66546442136834 6.37325988038773 4.46917349746849 7.35194105193527 5.71295470161277 7.01675914764464 6.55193412639419 7.25890713557026 6.16326775653095 6.50578064378691 6.22986410464252 6.26033222847848 5.75452742894796 6.23755577710974 6.06952691305016 6.35241483005594 7.0281325268453 6.07128180418453 5.68109602587515 6.15675837463411 6.79949081112126 6.88123142814652 7.41999806373175 5.40875806587471 6.12100469714315 6.33807659698619 5.89057866898297 7.00772195129232 5.64443275248248 6.4095227886308 4.94448824903345 7.21212379557668 6.84456700688735 5.46720031780715 5.92918293356313 5.10247440094135 5.67228931414433 5.54223808762156 5.17083421071523 6.40316951804656 6.30527942996867 7.0337711013625 6.41401476388898 5.48149110231819 6.39224203377083 5.23234600409064 6.6024575848889 7.12665854090243 5.71681380815908 6.25904766367653 4.73248058554761 6.68924583491618 7.05146581660016 6.73660160322831 5.6872378827827 5.68775124739623 7.08785367611695 6.60058193170113 5.55648998501391 5.95670520703673 5.11702842435707 7.1092469977045 6.56555498205207 5.65438170078852 6.31057830795941 6.61922297289789 6.73688077914458 6.42341150657599 6.45651505126213 6.8129627646542 6.17184623850429 6.99041309310999 6.96662902533629 5.45380815445183 6.61729766337712 6.25764553798718 7.101476420538 6.84110351058201 5.68916355455585 6.41185316833019 5.83964257648598 6.53169805110845 6.6668620724638 6.2171770789955 6.73195381314945 6.81230619174632 6.96327970684682 6.97576960267583 5.718309513407 5.95175695089382 6.92228915010659 6.11134299661852 6.71300048162573 6.16583532736747 5.91876396866135 5.97224298357896 6.01389043208598 6.37083328756741 5.36812419079688 6.55619132195622 5.26875843981066 8.25444887633543 6.2823292796798 5.65841902098125 6.6091048351289 6.63920185866252 7.0185124472579 7.11768110838536 5.41675974185739 6.04799757604264 5.69874994493372 6.4473847501897 6.47999361098168 6.32476219153956 5.72796359741878 6.30872808668682 7.31638565378219 7.66905709135365 7.3950949367613 5.48051698083338 7.07411672340279 6.62245060425327 7.18424439900853 7.45772234628887 4.57697060124385 6.96500515837749 6.44359370175883 7.20302001769244 7.47628965460272 5.60796738214114 6.31564008237045 6.69327539574592 7.62518458464923 7.36363181645234 5.61441120941715 7.13008937750562 6.30630992731676 6.96728215869826 6.8399882140922 5.12219656557473 6.15687126602615 5.87963919725245 7.42492408359846 6.58811837637592 5.99757962111089 6.5654221078829 6.10126935246005 7.95847225642143 6.31010470239984 6.31390075453084 6.498641942842 6.38801914094222 7.12058841060265 6.75447597018513 6.50399509826676 7.54089636021438 6.59428460640713 6.85343497554931 7.0454055102169 6.02806007648858 6.62770025584995 6.42225366183811 7.17410964731854 6.67030409215202 6.31943194322788 5.65937695830154 5.81702452753475 6.93250584592903 6.28916899310215 5.57785434666009 6.65934691136742 6.01800050197485 7.19632328580696 7.43357089834327 5.38002335446903 5.93542307606492 5.87538908095128 7.06365497548059 6.68309901941219 6.44638325078866 6.41654349204238 5.94290253432776 7.52468754260724 6.41465572371242 6.0464019931058 6.32351418499113 5.49272338715757 6.73291247539256 6.54856429632898 5.4041363397018 6.80768487467124 5.98498670131049 6.59337436529503 6.29411673932568 5.48407738780073 6.44748857911842 5.92135606916876 6.61242234836843 6.70120375722422 8.0565317600251 7.26252425874587 6.55447623337622 6.22358454175361 6.6960414109748 7.59417588117097 7.33164113327418 7.01818824384999 5.78177474433614 7.09271788282214 7.71470069503262 8.05561870435492 6.57601611638527 6.64979811131793 6.79664513346061 6.98927040854854 7.30957638143069 7.3009056737946 6.45295694582434 8.10536546333765 7.01868056880628 6.42197099479635 7.08478905920814 6.00478981732796 7.07335519367753 6.49745636981979 6.26140205879061 7.1582075299308 6.64081508341164 7.03319389116741 6.74000355022759 4.68163425329869 7.20930940999188 6.586865091186 6.43105773201402 6.8429471201459 7.46712517211838 7.24310553092905 6.88743970122788 7.0475184195371 7.35775263482556 7.33853133862571 7.46607478299872 6.04193062939048 6.94069619540931 6.81615600255663 6.29837795546231 7.29784835670213 6.13171857643056 7.51568444275545 6.35621706493089 6.02354286599583 5.9031620472683 5.96120058277642 6.5107504009991 6.28297791613009 7.23114374728457 6.52765005754511 6.64679982384027 6.53843551094996 7.43833639767391 5.5067830186343 6.35395636830046 5.72901159354219 6.9932602575601 7.35847421232123 6.52664947979249 6.65691780786774 6.838500770699 7.0461276436319 7.57097991074593 7.05054579555857 6.74050977568142 6.11321838552456 7.11439349400389 7.61154537996199 6.40455402568837 7.28335621901074 6.21236911648916 7.32683968829947 6.35008524864373 6.10331344427467 6.71105929850717 6.4354743404643 7.03801762857109 6.08800459293919 6.21108726136401 6.75249303680287 6.38561117908987 7.06880247302125 7.21159856617272 5.61533874189707 7.40536619101562 6.79414146213293 7.54992321274766 7.13493352892551 7.16956767878426 5.3978050064467 6.29585816488141 6.46287076753074 7.37186165145676 7.71400588793381 5.35129285656223 6.99323550308811 6.0769535748831 6.95981600540132 7.07775761381289 5.85554794083511 7.61301317865013 6.21567925479621 7.25299588168522 7.08227337421243 5.96032883756146 7.07023244596254 5.53260901940399 7.54724275964145 7.33235512344174 7.48771551303088 7.92003019741366 6.08536943490718 6.64528930530886 6.98002760059356 5.74964290187161 7.08243833077298 6.292590836755 7.77151527461726 7.74715292314395 7.04038892884176 6.89973986247704 6.49108667658508 7.21492285977788 7.3547740642634 5.87322380532385 6.85581212073212 7.32148634487857 7.1563174406614 7.32099706323961 4.98023550483794 6.76449485406729 6.38418601867305 7.40090131684654 7.32182927171331 5.15196441695751 7.4139288616721 7.1540504111957 7.60989049213061 7.3447667734086 6.41479955423135 7.36965418201764 6.91234035995189 7.30021840361104 7.11373262566447 7.24123267156375 7.02725527010927 7.04574275960906 6.84154219294973 7.17948330265138 7.17796211032182 7.25178816360752 6.93550087698718 7.44558037546796 7.05567111106144 7.98378272051014 7.02547132141583 6.87833217769595 7.13347230600372 7.78040240560399 7.25514115751161 7.53280502430128 6.75129773906779 7.51991382946471 6.75026444500484 7.25039043888907 6.90698276650721 7.16503280817851 7.30253435871388 6.90571531649199 5.88063102626762 6.81853166379283 7.32213999379608 6.5021222839142 7.21419468235934 6.82198380645602 6.83452702647785 6.24677148859097 6.89199227518397 6.86295588846953 7.72097008320441 6.85330772039247 7.04012930782801 7.17593229511826 6.96852575881225 5.61759495100045 6.31201757615649 6.70043370019693 5.75195383792241 6.45028176084286 6.86715041079727 6.11245324120191 5.89307415353668 5.74462956046561 6.44410706367854 7.42104259468829 5.80504992339951 7.0410184297245 4.73887652251078 7.16772255688664 6.23691727406162 5.62180228768581 7.82636390186491 5.24112221515222 6.97235132347308 6.56391115878354 6.50621508070699 6.83596522450798 6.64153913031785 6.76872137414943 6.24265230910744 5.44317949457013 6.55781199173719 7.52528280188996 7.04089428896748 6.46732505614841 5.84410192452053 6.17028208983394 5.67826591125499 7.40666212013967 6.35889190852817 4.89067621194766 5.546517638909 5.64352309899612 6.48356053181263 6.75765001554112 5.20548697884551 6.17620150385393 6.669265664299 6.87243776402986 6.44441823853816 5.09921640046376 6.18555953829476 6.35967448982057 6.4856048576967 6.55467030010943 5.07456854623463 6.58987682380203 5.75749004009185 7.03493245926219 6.45037522333265 6.27499160378561 6.62751739552268 5.79479748492906 6.39170135210528 6.88110639024575 4.78782449933687 6.81804144334152 5.40611445062912 6.21598052443475 6.67139348950417 5.38977500243262 6.4679769468762 7.61406918920757 7.34955029849347 6.99503683270394 5.45610581062819 7.34211168299181 6.63077999338967 6.86554639880018 7.03820455524389 5.35449539312466 6.51635958041791 6.09032785676203 6.64585136485827 6.36962315187659 6.86177401263514 6.85610505110125 6.59875213048463 7.23725059819159 6.83033677560916 4.72330626636969 7.08273090364796 6.35343515256898 7.81536821921108 6.56153261613266 5.3492247825756 6.71565141071719 5.91029297770227 6.40579250515018 6.08361188959735 6.14322213828875 5.24053699006521 5.73260511047414 5.5669651670473 7.43932760294132 6.71642021460787 5.47732723406113 5.89822336901242 5.69951246097393 7.45087951543286 6.7935835852933 5.78174327636242 7.09334860864152 6.19600905392385 7.27957553522233 6.70613280532291 5.64294771802723 6.23722467393899 6.38051339680211 6.18671806659489 6.07138803999784 4.77053275493191 6.00475817127267 5.54169430985378 6.83025451761072 6.67033603900107 5.6179495778391 6.75451345853535 5.4928968111683 7.82297373037138 6.52051589714877 6.03530554639388 6.50189652819806 5.89218687503901 7.256890214695 5.85823179320448 5.22167403540487 6.08749585400155 5.91241235032117 6.23705163896251 6.80058331047554 5.16212567183089 7.08483946853622 6.23328224648437 6.91768652572096 6.95828605967188 4.65240891376462 6.5569389923269 6.75637451103352 6.96107209691096 6.73714383731971 4.78725924436889 5.45667075841334 6.08624911992297 6.6219281678451 6.96765521257683 6.36361868451541 6.20041216036967 6.77446618017846 6.6937654690627 7.14754319187619 6.7089020924253 6.8576167369062 5.68990824717763 7.00031279117858 5.72440515974775 6.2940809481359 7.40848614338828 5.87930415626548 6.9934336188808 6.31435485015434 6.25954846100114 6.55826275002375 6.03754579994022 6.38537988153804 6.38848969785788 6.34103378889144 7.23262852540555 5.87693408558499 7.01015467536332 6.91688751597507 5.76322928284552 5.92602634409223 5.41244488486943 7.99198105004649 6.92949388814456 6.15541420851472 5.7625501607283 4.9762115374358 6.44771901317951 6.08634151592096 5.25264536237047 6.50185653103526 5.88498862729348 6.28696112785137 6.11444210684618 6.41561968680458 5.67325348055023 6.40495854912707 5.56779792051237 6.96182941444028 6.47272217159717 6.167777794518 6.77546114972828 6.05773820393152 5.75007036755932 6.35291467035977 5.86879981142585 5.33950420825588 6.0062268500212 6.90513182790651 7.00888788781103 6.38930114798921 7.10128010068186 5.84475674887954 7.1459417203878 7.3122058999559 5.50303466252019 6.77896831895112 6.28125330472517 6.3134333056744 6.67805217387276 6.94035030949184 7.12467257782049 5.67261787661242 8.05875226902161 6.82358424269284 4.9112504566025 6.73923598131215 6.61241037498618 6.84096642692272 6.71208705373114 5.7689479553118 5.99723518138742 5.8115309266041 6.54529136303003 6.91700269636089 6.66313999513924 6.27251498610198 6.37118896986086 7.85755622638962 7.84942770520633 5.359145462439 6.39162337771685 6.95333846079269 7.2244641588854 6.6109586151241 6.07629511241769 6.64914225420295 6.40853444372593 6.53856426282598 6.37617501918544 6.10338950667577 7.08035538753022 6.76470135766136 6.34674990380714 6.32744850393204 5.34376102861104 7.34205384800467 5.27175588069972 7.57479493138202 6.78293499418758 5.8003790261474 6.61467029808836 6.30234541045695 7.69151580504298 7.80637385159027 5.90147655408686 6.48288428591524 7.63973812374382 6.79541972647855 6.5404815925028 5.67565366427958 6.91888424647017 6.28941501479944 7.34378454527995 6.70121866775609 6.30407092437086 7.68885537907987 5.96890601889462 7.39859048272336 6.9649572121944 5.62281467461305 6.92398666867247 6.24834663612692 7.78768454911151 7.44921224135094 6.05978129844151 6.16876199147989 5.67597776259231 7.22161624998131 6.3218182264011 6.03955589154036
Manes.18G012400.v6.1 2.59979625578436 2.59979625578436 2.59979625578436 2.59979625578436 2.59979625578436 2.59979625578436 2.59979625578436 3.32387150818726 2.59979625578436 2.59979625578436 2.59979625578436 2.59979625578436 3.62046441831223 2.59979625578436 2.59979625578436 2.59979625578436 3.13614105965968 2.59979625578436 3.27626599380655 2.59979625578436 2.59979625578436 3.52016582779557 3.13138655775315 3.34898337200862 2.59979625578436 2.59979625578436 2.59979625578436 3.20900055990681 2.59979625578436 2.59979625578436 2.59979625578436 2.59979625578436 2.59979625578436 2.59979625578436 2.59979625578436 2.59979625578436 3.70972850317257 2.59979625578436 2.59979625578436 2.59979625578436 2.59979625578436 2.59979625578436 2.59979625578436 3.43514863882075 2.59979625578436 2.59979625578436 2.59979625578436 3.1556293923897 2.59979625578436 2.59979625578436 2.59979625578436 2.59979625578436 3.1269057721942 2.59979625578436 2.59979625578436 3.28257618553174 3.47984882381643 3.92178017666207 3.50929109955559 2.59979625578436 2.59979625578436 3.13655648183482 3.10654593426012 2.59979625578436 2.59979625578436 2.59979625578436 2.59979625578436 2.59979625578436 2.59979625578436 2.59979625578436 2.59979625578436 2.59979625578436 3.7753725235791 2.59979625578436 2.59979625578436 2.59979625578436 2.59979625578436 4.88637873366677 2.59979625578436 3.60487272425572 4.46917349746849 2.59979625578436 3.58373104766204 2.59979625578436 2.59979625578436 2.59979625578436 3.38070984509346 4.56432678298201 2.59979625578436 2.59979625578436 2.59979625578436 2.59979625578436 3.82384178068171 2.59979625578436 2.59979625578436 2.59979625578436 2.59979625578436 3.19285832138037 3.03047401906305 2.59979625578436 3.07907070398862 2.59979625578436 3.10904969198695 3.54365946573046 2.59979625578436 3.48751956741113 2.59979625578436 3.00944776328652 3.01650372679633 2.59979625578436 3.30153397352435 2.59979625578436 2.59979625578436 2.59979625578436 2.59979625578436 2.59979625578436 2.59979625578436 3.58164156650062 3.58385032575014 2.59979625578436 3.08797719378391 2.59979625578436 2.59979625578436 2.59979625578436 2.59979625578436 2.59979625578436 2.59979625578436 2.59979625578436 2.59979625578436 2.59979625578436 2.59979625578436 2.59979625578436 2.59979625578436 2.59979625578436 2.59979625578436 2.59979625578436 2.59979625578436 2.59979625578436 3.48667118750462 2.59979625578436 2.59979625578436 2.59979625578436 3.25041757009826 3.03461879545996 2.59979625578436 2.59979625578436 2.59979625578436 2.59979625578436 3.26575909677216 2.59979625578436 3.18241641221583 3.17781093920006 3.29913367952584 3.458446002092 3.4189762416518 3.41052235213113 3.13846362547094 2.59979625578436 2.59979625578436 2.59979625578436 2.59979625578436 2.59979625578436 2.59979625578436 2.59979625578436 2.59979625578436 2.59979625578436 2.59979625578436 2.59979625578436 2.59979625578436 2.59979625578436 2.59979625578436 2.59979625578436 2.59979625578436 2.59979625578436 2.59979625578436 2.59979625578436 2.59979625578436 3.48071335577149 3.43834722454961 2.59979625578436 2.59979625578436 3.04244381450743 2.59979625578436 3.38119400831599 2.59979625578436 3.13068999412181 3.16817936116962 2.59979625578436 2.59979625578436 2.59979625578436 2.59979625578436 3.037160815614 2.59979625578436 3.04160865887499 2.59979625578436 2.59979625578436 2.59979625578436 2.59979625578436 3.48383847847714 3.92869925811572 3.45430755514463 3.11468408518749 2.59979625578436 2.59979625578436 3.32619170863699 3.11263355011005 2.59979625578436 2.59979625578436 2.59979625578436 2.59979625578436 2.59979625578436 2.59979625578436 3.59001127490207 3.08019605297528 4.03505488819131 3.17753729138824 2.59979625578436 2.59979625578436 2.59979625578436 3.02576765931864 3.13294224426404 2.59979625578436 2.59979625578436 2.59979625578436 2.59979625578436 3.39145816204378 2.59979625578436 2.59979625578436 2.59979625578436 2.59979625578436 3.20780008800332 2.59979625578436 2.59979625578436 2.59979625578436 3.13920880252861 2.59979625578436 2.59979625578436 3.43823763246653 3.43218861185877 3.80239036811738 2.59979625578436 2.59979625578436 3.0699466230511 2.59979625578436 3.28739172790693 2.59979625578436 2.59979625578436 2.59979625578436 2.59979625578436 3.25014544349024 2.59979625578436 2.59979625578436 2.59979625578436 3.42568183089218 3.18614183435273 3.11671905717742 2.59979625578436 2.59979625578436 2.59979625578436 3.40954712367928 2.59979625578436 2.59979625578436 3.19556340470997 3.04994649852283 2.59979625578436 2.59979625578436 2.59979625578436 3.17356662868593 2.59979625578436 3.64450280832904 2.59979625578436 2.59979625578436 3.14632375028407 3.62863518361895 3.25999495487418 2.59979625578436 3.05448293938791 2.59979625578436 4.25161846552987 2.59979625578436 3.30262129821875 2.59979625578436 3.16701465435691 3.58284287608087 3.17647007763899 3.53813333396401 2.59979625578436 2.59979625578436 4.12285734397113 2.59979625578436 3.17749061347233 2.59979625578436 2.59979625578436 4.45826117511347 3.76073749062112 3.73289463375541 2.59979625578436 3.08962850859985 3.42317760654825 2.59979625578436 3.05906766596064 2.59979625578436 2.59979625578436 3.21057785747254 3.16495280147876 4.04433301292154 2.59979625578436 2.59979625578436 3.22373713132186 2.59979625578436 4.19806857068856 3.1486359026078 3.02411260142883 4.37865523253573 4.00050168310688 3.24667302101243 2.59979625578436 2.59979625578436 4.00790902779624 3.8437957025461 4.11387055713032 3.34573460342168 3.17865863106762 2.59979625578436 2.59979625578436 3.53367633021917 2.59979625578436 2.59979625578436 2.59979625578436 2.59979625578436 2.59979625578436 2.59979625578436 2.59979625578436 2.59979625578436 2.59979625578436 2.59979625578436 2.59979625578436 2.59979625578436 3.35678698172305 3.44610527326197 3.14215221956444 2.59979625578436 2.59979625578436 2.59979625578436 2.59979625578436 3.66820388359967 2.59979625578436 3.40627957054017 3.43349796729455 2.59979625578436 2.59979625578436 2.59979625578436 2.59979625578436 2.59979625578436 3.17763575246582 3.66732780932737 2.59979625578436 2.59979625578436 3.15022104454705 2.59979625578436 3.96357768773387 2.59979625578436 2.59979625578436 2.59979625578436 2.59979625578436 3.42835385336262 3.3307332458249 2.59979625578436 2.59979625578436 3.16047819545527 3.64240369458124 2.59979625578436 2.59979625578436 2.59979625578436 2.59979625578436 3.20409142510325 3.49698718962251 2.59979625578436 3.02689750774351 2.59979625578436 2.59979625578436 4.09916643918752 3.5829904785219 2.59979625578436 3.09253880012922 3.44343104455383 3.62430159717881 3.11932334026827 3.07415123844217 3.12273955512324 3.13906168656558 2.59979625578436 2.59979625578436 5.98784590099395 4.46668977319017 2.59979625578436 2.59979625578436 3.33282874095462 2.59979625578436 2.59979625578436 2.59979625578436 3.14919715036927 2.59979625578436 2.59979625578436 2.59979625578436 2.59979625578436 2.59979625578436 2.59979625578436 2.59979625578436 2.59979625578436 3.54002058805831 3.8970849673599 2.59979625578436 2.59979625578436 2.59979625578436 3.09756767139413 3.57920802154271 3.27550176493931 3.13125931646859 3.5242076349085 3.37279228920747 4.36047435717245 2.59979625578436 2.59979625578436 2.59979625578436 3.12630467899536 4.0357668921639 2.59979625578436 2.59979625578436 3.61037900404286 2.59979625578436 3.48567007750874 2.59979625578436 3.03813347158508 3.96474163586061 2.59979625578436 3.7718602882907 2.59979625578436 2.59979625578436 2.59979625578436 3.46018629838077 3.16827723233197 3.36314563101168 3.19302232415317 4.66386770279899 2.59979625578436 2.59979625578436 2.59979625578436 2.59979625578436 3.41665666789317 3.07216302101005 3.07306420648377 2.59979625578436 3.38322476864324 2.59979625578436 2.59979625578436 4.38892285257839 3.19467141427376 2.59979625578436 4.1211669208224 2.59979625578436 4.72842371364444 2.59979625578436 2.59979625578436 2.59979625578436 2.59979625578436 4.33798600542593 3.61142910901563 3.07210468251341 2.59979625578436 2.59979625578436 2.59979625578436 3.18485473878746 3.10712921319811 2.59979625578436 2.59979625578436 2.59979625578436 2.59979625578436 2.59979625578436 2.59979625578436 3.1782393393218 3.04931507854715 3.87328019098817 2.59979625578436 3.09344190010374 4.73821627230521 2.59979625578436 3.23264526912839 2.59979625578436 2.59979625578436 3.38077863823906 2.59979625578436 3.59423081620886 2.59979625578436 2.59979625578436 3.44647907091879 2.59979625578436 2.59979625578436 2.59979625578436 4.39510104592259 3.62152517813589 3.40715420382606 4.69071123822399 2.59979625578436 2.59979625578436 2.59979625578436 2.59979625578436 3.10694865309437 2.59979625578436 2.59979625578436 3.61437619789413 2.59979625578436 3.6155055741188 3.35798233036586 2.59979625578436 2.59979625578436 2.59979625578436 3.44382243362458 2.59979625578436 2.59979625578436 2.59979625578436 2.59979625578436 3.03997188674666 3.62112234937258 2.59979625578436 2.59979625578436 2.59979625578436 2.59979625578436 2.59979625578436 2.59979625578436 2.59979625578436 3.16296043660998 3.4325387178651 2.59979625578436 2.59979625578436 2.59979625578436 3.33689537073237 2.59979625578436 2.59979625578436 2.59979625578436 3.48037588270895 3.10526400266323 2.59979625578436 2.59979625578436 2.59979625578436 2.59979625578436 3.11791344840348 2.59979625578436 2.59979625578436 2.59979625578436 2.59979625578436 2.59979625578436 3.20381007552223 3.09463790016529 2.59979625578436 3.32590215093667 3.5108806256024 3.00173983477685 3.33659959047805 2.59979625578436 2.59979625578436 2.59979625578436 2.59979625578436 2.59979625578436 3.09490341468928 3.02196137564689 3.2004768242502 3.11225860773288 3.72291427801192 2.59979625578436 2.59979625578436 3.1839706467237 4.74399541057762 4.25106194692549 2.59979625578436 2.59979625578436 3.37185434725751 2.59979625578436 3.13903998395891 2.59979625578436 2.59979625578436 3.23796702278507 3.31465907983017 3.08382354620843 3.1066138352018 3.18528064700602 2.59979625578436 3.42251220363524 3.75676762154256 2.59979625578436 2.59979625578436 3.22155548070353 2.59979625578436 3.50532538546463 2.59979625578436 3.44951294888695 2.59979625578436 3.31429537738927 3.33826151136271 2.59979625578436 2.59979625578436 3.45273288614406 3.13052693773863 3.03412909987516 3.68487892531134 2.59979625578436 2.59979625578436 2.59979625578436 3.11624245650931 3.23274696978057 2.59979625578436 2.59979625578436 3.36272800854502 3.38020251553063 2.59979625578436 2.59979625578436 2.59979625578436 2.59979625578436 3.0640794104873 2.59979625578436 2.59979625578436 3.17254904508025 2.59979625578436 4.07356538823346 3.65620036502695 3.22322736688131 2.59979625578436 2.59979625578436 2.59979625578436 3.24925207574573 2.59979625578436 2.59979625578436 3.25815219576688 2.59979625578436 2.59979625578436 2.59979625578436 2.59979625578436 3.17666752597553 2.59979625578436 2.59979625578436 2.59979625578436 2.59979625578436 3.46270972026923 2.59979625578436 2.59979625578436 2.59979625578436 3.10979399629646 3.02941578193738 3.58108019770772 3.7341416335537 2.59979625578436 2.59979625578436 3.06980125949796 3.1277135856963 2.59979625578436 2.59979625578436 2.59979625578436 2.59979625578436 4.24823066525548 2.59979625578436 2.59979625578436 2.59979625578436 2.59979625578436 3.34368402516979 3.51826406352103 2.59979625578436 2.59979625578436 2.59979625578436 3.20273864989596 2.59979625578436 2.59979625578436 2.59979625578436 2.59979625578436 3.05549889512908 2.59979625578436 2.59979625578436 2.59979625578436 2.59979625578436 2.59979625578436 3.01265836496538 3.69002083499493 3.35723464221939 2.59979625578436 2.59979625578436 2.59979625578436 2.59979625578436 2.59979625578436 2.59979625578436 2.59979625578436 3.76430622490982 2.59979625578436 2.59979625578436 2.59979625578436 3.17310155599223 3.14301693326046 2.59979625578436 2.59979625578436 2.59979625578436 2.59979625578436 3.83285326825137 3.12901589028519 2.59979625578436 2.59979625578436 3.28948764884999 2.59979625578436 2.59979625578436 2.59979625578436 2.59979625578436 2.59979625578436 3.06152639500709 3.47394710612716 2.59979625578436 2.59979625578436 2.59979625578436 3.06746869606695 3.49126360448332 3.39802017770579 2.59979625578436 2.59979625578436 3.38629528969851 2.59979625578436 2.59979625578436 2.59979625578436 2.59979625578436 2.59979625578436 2.59979625578436 2.59979625578436 3.16483281905453 2.59979625578436 3.94603022704439 4.10445691151125 3.15164342911053 2.59979625578436 2.59979625578436 2.59979625578436 2.59979625578436 2.59979625578436 2.59979625578436 2.59979625578436 2.59979625578436 2.59979625578436 2.59979625578436 2.59979625578436 3.66929908841205 3.06320104111917 3.75875412432602 2.59979625578436 2.59979625578436 2.59979625578436 3.54645731268943 2.59979625578436 2.59979625578436 2.59979625578436 2.59979625578436 3.12984163088293 3.08078529881836 2.59979625578436 3.50472204862562
Manes.18G012500.v6.1 3.36893467607003 3.70064765159346 3.20665085371097 3.63410803335427 4.36459923229202 3.38078536465957 2.59979625578436 6.20944944592186 2.59979625578436 2.59979625578436 3.76993517303032 3.82831816200336 5.91983873706852 2.59979625578436 3.41879698969261 3.1581819852139 2.59979625578436 2.59979625578436 3.27626599380655 4.15669568736146 3.2129912889402 3.25601641733816 3.64593111037093 3.21375796249481 3.36517982117798 4.7420484046929 3.3913280554543 2.59979625578436 3.45177722385841 2.59979625578436 2.59979625578436 2.59979625578436 3.17378617670681 2.59979625578436 2.59979625578436 3.57314526813464 3.39406740467135 6.92250400820969 4.58550746470849 3.54404840770504 2.59979625578436 3.37212247467824 3.75549922483877 3.43514863882075 2.59979625578436 3.6266181304827 3.66368988199267 4.27301881791545 3.35067592997401 3.26766221655289 3.47693513194931 3.25791388366613 3.63738172282996 4.6814894051179 3.30273000440967 3.76180760438162 4.61992648237932 3.82942853835697 3.50929109955559 3.14040437654277 4.14674280385384 3.77426235784982 7.25916781510124 2.59979625578436 3.38028800220858 2.59979625578436 4.1428625820174 5.47371421565577 3.4930121375438 3.36088296270151 2.59979625578436 3.64489095823978 5.50256200261136 5.36305375509599 2.59979625578436 3.76998510658159 4.38260299563123 6.03959237472298 2.59979625578436 3.60487272425572 4.73766424358397 2.59979625578436 5.8917343949204 3.31900261704314 3.30853211464194 3.82385682353258 4.32135959977578 5.78358167468889 3.68708708770417 3.34481372870052 3.86934225889733 3.67786292960522 3.72246787981123 3.70362220141525 6.50522654805199 3.17011221737183 4.3233763019834 5.05999737250996 4.66506264514921 4.06119057771725 2.59979625578436 3.90744287728184 4.14381969085603 4.95916561979936 2.59979625578436 2.59979625578436 3.62915824399066 4.37017741638405 3.81777442270464 2.59979625578436 3.45516001602998 3.56627389150152 5.26890785874346 6.57514504004234 2.59979625578436 2.59979625578436 3.50961898163241 3.88131722981425 5.86783578585652 2.59979625578436 3.08797719378391 3.52286036160814 3.30107830576528 6.46114455618402 2.59979625578436 2.59979625578436 3.64047583210619 3.21516294932886 4.73248058554761 3.53930605846071 2.59979625578436 3.42111300273466 4.37675944690517 7.00807877222484 2.59979625578436 2.59979625578436 3.8399998178964 3.99771883414334 5.33514986162248 3.16073271291655 2.59979625578436 4.02501248189165 3.87060850007662 4.2536234071397 2.59979625578436 3.29604671878417 3.71494525715551 6.36510615859815 4.1673343304797 2.59979625578436 2.59979625578436 3.41194443992594 5.16150384576138 3.88766080324959 3.4189762416518 3.26459823700284 3.13846362547094 5.27499701481014 5.67862633489411 3.82748313306354 2.59979625578436 3.47171591016966 5.00343333091493 2.59979625578436 2.59979625578436 2.59979625578436 4.03481240626194 4.04680098673613 2.59979625578436 4.14754036574546 2.59979625578436 3.13618426178944 2.59979625578436 4.65631728929943 3.9885385524752 3.5178190463899 3.70830021421705 3.82765027157642 6.35552832036054 2.59979625578436 3.17616497868894 3.4750818543346 2.59979625578436 5.53636754324914 3.19004403745022 2.59979625578436 3.84039625770601 4.35135958134368 4.30356971194985 3.98884163140933 3.29524616250881 4.35266630450862 2.59979625578436 3.35923288868612 3.71295495894325 3.00601590298794 3.09039111622633 3.35732401866502 3.72991322685409 6.32886492158829 3.0979139950087 3.11468408518749 3.56999139100163 3.04772504160026 4.29816580527421 3.82542006230712 2.59979625578436 3.48186864689569 2.59979625578436 3.63481172564467 3.19875009976656 2.59979625578436 3.17888988534499 3.08019605297528 4.86867412718494 2.59979625578436 3.10108304697002 3.1364641154621 3.77728265014896 5.81213190094977 3.5131653356028 3.07737644082094 3.15782640238907 3.38008103418363 5.58770905345376 2.59979625578436 6.31010470239984 3.35455894485225 2.59979625578436 6.41813684946766 3.0312983665093 3.25982382466975 4.25315078312746 4.08653865607439 5.8526360122515 2.59979625578436 3.70003596039261 3.43823763246653 3.19240955863012 5.31306849356792 2.59979625578436 3.42232468042162 3.63348895236858 3.64407670953844 6.40360204878367 2.59979625578436 3.17150791081674 3.21070493893527 3.73996799412852 4.60877288705689 2.59979625578436 2.59979625578436 3.17623298287933 3.65682633054295 6.50627378582552 3.11671905717742 6.68309901941219 3.18760828080912 4.08592064442753 6.50963916816349 2.59979625578436 3.15498124947046 3.43655961124501 3.04994649852283 4.92957170829763 2.59979625578436 3.06640245947418 3.40605524568637 2.59979625578436 5.45359891450195 3.22228357111191 3.57449242583284 3.53558850487832 3.74435038192893 5.87397906305356 3.26566677573064 3.05448293938791 6.23259248789457 5.05093769552864 4.94218851859327 7.20559868910588 3.13480110438984 2.59979625578436 3.69385719839574 3.8576577601785 5.61741132604105 3.11424136611794 3.08773589500831 4.05080314524672 5.46706019929455 7.12843893429089 3.94869021554797 3.16332247699915 3.76747073748049 3.76073749062112 6.55179720484363 3.79794415864301 3.56601381190976 3.99085346973984 3.45614966072342 6.83322194344697 3.12883395539949 2.59979625578436 4.04580551179995 3.16495280147876 5.54064796003207 3.14105343535606 2.59979625578436 2.59979625578436 3.14562636105081 6.15573923918946 3.79957896170151 3.5355313654343 3.89491900261085 3.24569782192461 5.77687011355541 2.59979625578436 2.59979625578436 2.59979625578436 3.40084265488325 5.08856714999277 4.04691236581746 3.73573165445255 2.59979625578436 3.67569983636409 6.22406605219019 2.59979625578436 3.2878030887128 4.54791539867778 4.22398518139415 4.28294060486241 4.00083462243532 2.59979625578436 2.59979625578436 4.08680529367878 4.90568086139836 3.9019430405112 3.69595611578435 2.59979625578436 3.78065242315859 3.52860207380879 2.59979625578436 2.59979625578436 4.65235052130321 4.06243930981971 4.81857396468041 2.59979625578436 3.63238902565073 2.59979625578436 3.06601140229909 4.77787490200202 3.45815815575599 3.3860634446461 3.63688284357859 3.73379632513718 5.36110908949632 3.73918619992547 2.59979625578436 3.6817973704571 3.55151856183859 6.31668232805479 3.29631831669058 2.59979625578436 3.44044597459969 3.20913638165412 6.18157023773335 3.490403922 3.10996514328171 3.81873675862864 3.70128163420346 5.57658800735481 3.12381515159364 3.3738486396907 3.4497260527321 2.59979625578436 2.59979625578436 5.07868255539049 3.25463556543704 2.59979625578436 3.09522200693535 3.53306774720939 7.33789562698894 3.85393668119129 2.59979625578436 3.29333401168874 3.83128390774272 4.79717403885434 2.59979625578436 2.59979625578436 2.59979625578436 3.52342389776374 2.59979625578436 3.64366173034509 2.59979625578436 3.15110900783788 4.4569336025263 5.12302330511336 2.96925739016971 3.62280837559436 3.25797369082606 3.65612034740921 4.79200140113589 2.59979625578436 2.59979625578436 2.59979625578436 5.40054079873596 4.53578552123766 3.32860106906141 2.59979625578436 3.36487301352577 4.17748738386806 3.53203352010553 2.59979625578436 3.23107304392998 2.59979625578436 4.11158258090912 4.93137426018782 2.59979625578436 2.59979625578436 2.59979625578436 3.68064558144766 6.30105330389436 3.9459970941976 2.59979625578436 3.04948717202689 3.63623434719452 4.23780163509057 2.59979625578436 3.90633645017812 2.59979625578436 2.59979625578436 7.15143500161794 3.41065588623846 3.03813347158508 2.59979625578436 2.59979625578436 3.28868788740215 2.59979625578436 2.59979625578436 2.59979625578436 3.70021863252178 3.57229933299784 3.66744248900471 3.19302232415317 4.57206896782117 3.67796763501617 4.16708829141231 4.03145852475667 2.59979625578436 3.41665666789317 3.97103375307105 3.07306420648377 3.47810055175345 2.59979625578436 3.35371734162331 3.61979586901477 6.01026880521951 3.53081433923715 2.59979625578436 2.59979625578436 2.59979625578436 5.75231790222796 3.02358893173204 2.59979625578436 3.62936557031371 4.45865530245243 5.67446244778932 2.59979625578436 3.26482453652333 6.05974576071452 4.21915361101809 3.86698645270284 6.90640354327521 3.10712921319811 2.59979625578436 3.29190677361545 4.14061795982354 3.94059545112726 4.52280304516119 3.14802037916805 3.1782393393218 3.5895004728487 5.18200176436356 3.54425400981323 2.59979625578436 3.97935340636274 2.59979625578436 6.12257484772864 2.59979625578436 3.83118067244782 2.59979625578436 2.59979625578436 3.37602505743054 3.51372612606172 2.59979625578436 3.44647907091879 2.59979625578436 3.37150153489142 2.59979625578436 2.59979625578436 2.59979625578436 2.59979625578436 6.48741296413425 3.79223580108878 2.59979625578436 2.59979625578436 2.59979625578436 5.77060623328808 3.30262648282872 2.59979625578436 3.48281875462644 3.12404357264528 3.6155055741188 3.35798233036586 2.59979625578436 2.59979625578436 3.48460042308814 6.58050476623059 2.59979625578436 2.59979625578436 3.29056662479942 2.59979625578436 5.817624473295 3.1975645660093 2.59979625578436 2.59979625578436 3.57941440235744 5.38945922870076 3.30442840010922 2.59979625578436 2.59979625578436 2.59979625578436 4.81355877874012 3.53701673775558 2.59979625578436 3.48594374074918 2.59979625578436 4.09118973369876 2.59979625578436 2.59979625578436 2.59979625578436 4.20132268863879 3.63157338889014 3.14192697751166 3.66140025771279 2.59979625578436 3.93032668239966 3.10937730926642 2.59979625578436 2.59979625578436 2.59979625578436 4.16132324754283 3.97414286463498 2.59979625578436 2.59979625578436 3.83288641790493 3.58127728083477 5.19757594598584 4.18443423071714 3.07812638981679 3.21960951687133 3.51499110119768 3.74875573998225 2.59979625578436 3.4492382492155 3.83293262816591 3.90745628026551 3.72313740150032 4.02763515929962 3.63459143030087 3.6604689730663 3.42048852473569 4.74399541057762 4.31164530834192 3.34167827884767 2.59979625578436 3.37185434725751 6.97890491851111 4.2272967651153 4.08372120898946 2.59979625578436 3.49523953514564 4.14042656915062 7.22528822767416 3.90286750912877 3.42230518372925 2.59979625578436 4.35433206826405 5.59614039656868 2.59979625578436 3.25879465846468 3.47254829990629 4.70477758915399 6.36487883991676 3.27005780046848 3.20491354779203 4.37718843670022 5.32332606293561 5.87212193945296 3.82615027806396 5.02070514081277 2.59979625578436 3.86611458455853 6.599890548936 2.59979625578436 3.77000473532773 3.23035530106182 4.39187388641698 4.01135707798147 2.59979625578436 2.59979625578436 3.8480818135128 2.59979625578436 5.14228147006618 3.47520283733032 3.14332354224269 3.80537004000326 2.59979625578436 4.96397134770831 3.20178576582288 2.59979625578436 3.84949809909016 3.448631920834 3.47469189890208 3.46856026701611 3.66375643784274 3.58640791717732 2.59979625578436 4.08737162413942 4.24245866013066 2.59979625578436 2.59979625578436 4.78055472681418 6.55453749654497 3.34444953840647 3.35469425889052 2.59979625578436 3.17666752597553 5.45147283072295 3.14201754722178 3.40187214262271 3.21021486625664 3.93630430115781 7.06511421361565 3.7659137442425 2.59979625578436 3.60467421168305 4.08771472087002 6.75429919474872 3.97274571856209 3.5720670294192 4.23875623856873 3.81277483485945 5.98307980809147 3.29609969080235 3.86994420186815 3.74095456484091 2.59979625578436 5.79521130313394 4.17769081426287 3.48793206455015 3.80627578985095 3.64178627644869 4.49696253404644 6.9379852118833 3.03183288177952 3.78461529775044 3.47295221299192 6.56158845521532 4.83764037430057 3.50979356917955 3.06332944846279 4.97092624740695 3.92546174437551 4.73469220315642 2.59979625578436 4.08003153873908 4.0968538745576 3.05627301234867 6.17185005613442 3.15454793880454 2.59979625578436 3.07631577613061 3.56247340105491 3.32729296405233 2.59979625578436 5.37325073172936 3.23817512837546 2.59979625578436 4.11224313051273 2.59979625578436 3.37232711662656 2.59979625578436 5.36816035754799 4.56147871684152 2.59979625578436 3.57524302608937 4.44445085305624 2.59979625578436 4.08931891774608 3.50657944241829 3.059035661787 4.29555692797162 4.44153339838353 6.0249072378946 4.20404627355598 2.59979625578436 4.24449899561922 5.20715608023109 4.0094105840565 2.59979625578436 2.59979625578436 3.13594984025197 3.66422052447981 3.5233891069621 3.1198917268211 3.1677776264212 3.91072334621585 3.51759668946461 5.13272147142941 2.59979625578436 3.07369795760033 3.58508707760162 4.62630061377671 2.59979625578436 2.59979625578436 3.45040100491848 3.16483281905453 3.43782853744042 4.50195814649379 4.10445691151125 3.54449289306235 3.6545474172736 2.59979625578436 2.59979625578436 3.61108609015459 3.479467134794 2.59979625578436 3.58273082408704 4.14335558202267 2.59979625578436 3.34591117683446 3.23170429409391 4.61918128026582 5.99794169129536 2.59979625578436 3.47646435890152 3.95129183154967 5.54057671174711 5.66949477383378 4.17168768980405 3.48597486151391 3.51213099311162 3.92496321100403 7.00581565870485 3.75252876380081 3.31064883422489 3.86017217038208
Manes.18G012600.v6.1 2.59979625578436 2.59979625578436 3.03047684732533 2.59979625578436 2.59979625578436 2.59979625578436 2.59979625578436 3.11445218865464 2.59979625578436 2.59979625578436 2.59979625578436 3.04561120384308 2.59979625578436 2.59979625578436 2.59979625578436 3.1581819852139 2.59979625578436 2.59979625578436 3.27626599380655 2.59979625578436 2.59979625578436 3.25601641733816 3.34744421400159 3.21375796249481 2.59979625578436 2.59979625578436 2.59979625578436 3.20900055990681 2.59979625578436 2.59979625578436 2.59979625578436 2.59979625578436 2.59979625578436 2.59979625578436 3.14570398518928 3.16878379002956 3.39406740467135 2.59979625578436 2.59979625578436 2.59979625578436 3.23201493111793 2.59979625578436 3.18911703177846 2.59979625578436 2.59979625578436 2.59979625578436 2.59979625578436 2.59979625578436 2.59979625578436 2.59979625578436 3.11136424535262 2.59979625578436 2.59979625578436 3.39135008704484 2.59979625578436 2.59979625578436 3.1130976494983 2.59979625578436 2.59979625578436 2.59979625578436 3.25634658216568 2.59979625578436 3.10654593426012 2.59979625578436 2.59979625578436 3.14237346324655 2.59979625578436 2.59979625578436 3.33289544367448 2.59979625578436 3.78755572466852 2.59979625578436 3.13708551334606 2.59979625578436 2.59979625578436 3.56363431401342 2.59979625578436 3.06039705082243 2.59979625578436 2.59979625578436 2.59979625578436 2.59979625578436 2.59979625578436 2.59979625578436 2.59979625578436 3.22543616017794 2.59979625578436 2.59979625578436 2.59979625578436 3.03309729085306 2.59979625578436 2.59979625578436 2.59979625578436 2.59979625578436 2.59979625578436 2.59979625578436 3.00717831127145 2.59979625578436 3.03047401906305 2.59979625578436 2.59979625578436 3.47210925488088 2.59979625578436 2.59979625578436 2.59979625578436 2.59979625578436 3.06791173847519 2.59979625578436 3.01650372679633 2.59979625578436 2.59979625578436 3.56627389150152 3.23406369003861 2.59979625578436 2.59979625578436 2.59979625578436 3.34666675568901 3.58164156650062 3.17519681097436 2.59979625578436 2.59979625578436 2.59979625578436 2.59979625578436 2.59979625578436 2.59979625578436 2.59979625578436 3.64047583210619 2.59979625578436 2.59979625578436 2.59979625578436 2.59979625578436 2.59979625578436 2.59979625578436 3.0891275296357 2.59979625578436 2.59979625578436 3.23404875933684 3.42743776871339 3.32763914543774 2.59979625578436 2.59979625578436 3.00996798027269 2.59979625578436 3.03461879545996 2.59979625578436 2.59979625578436 2.59979625578436 2.59979625578436 3.07277416937966 2.59979625578436 2.59979625578436 3.41194443992594 2.59979625578436 2.59979625578436 2.59979625578436 2.59979625578436 2.59979625578436 2.59979625578436 3.53781329340431 2.59979625578436 2.59979625578436 3.22095379729571 3.13501077494869 3.07587858392687 2.59979625578436 2.59979625578436 2.59979625578436 2.59979625578436 2.59979625578436 2.59979625578436 2.59979625578436 2.59979625578436 2.59979625578436 2.59979625578436 2.59979625578436 3.06457845309048 2.59979625578436 2.59979625578436 2.59979625578436 2.59979625578436 3.00869623363141 3.04244381450743 2.59979625578436 3.15566167985817 2.59979625578436 2.59979625578436 3.71588791228863 2.59979625578436 2.59979625578436 2.59979625578436 3.09391014913098 2.59979625578436 3.24239127858813 3.35923288868612 2.59979625578436 2.59979625578436 2.59979625578436 3.35732401866502 3.11547170492856 3.01337418459523 3.30082812140204 2.59979625578436 3.16689536194367 2.59979625578436 2.59979625578436 3.72392832156688 2.59979625578436 2.59979625578436 2.59979625578436 2.59979625578436 2.59979625578436 3.11572183528983 3.17888988534499 3.08019605297528 2.59979625578436 3.00967619553112 2.59979625578436 3.1364641154621 2.59979625578436 3.4427930809436 3.13294224426404 3.4196932705789 2.59979625578436 3.05392758145134 3.41103001416928 2.59979625578436 2.59979625578436 2.59979625578436 2.59979625578436 3.26661495764191 2.59979625578436 2.59979625578436 3.12315809278075 2.59979625578436 2.59979625578436 3.34376290195548 2.59979625578436 3.19677433375722 3.19240955863012 3.14997929703986 2.59979625578436 2.59979625578436 3.72759093882996 2.59979625578436 3.43807603486059 3.51236062960917 3.17150791081674 3.21070493893527 2.59979625578436 3.61569775868697 2.59979625578436 2.59979625578436 3.40975513062506 2.59979625578436 2.59979625578436 3.11671905717742 2.59979625578436 3.42553268245098 3.14550218000467 3.17608306896042 2.59979625578436 2.59979625578436 3.43655961124501 3.04994649852283 3.27415149574588 2.59979625578436 2.59979625578436 2.59979625578436 3.5157666023938 3.26904104433001 2.59979625578436 2.59979625578436 2.59979625578436 3.33483351561316 3.52565598760109 2.59979625578436 2.59979625578436 2.59979625578436 2.59979625578436 2.59979625578436 3.09920040061693 3.51628227195113 2.59979625578436 3.09839870207427 2.59979625578436 3.53813333396401 2.59979625578436 2.59979625578436 2.59979625578436 3.26645129656096 3.41150002700353 3.3970748603418 2.59979625578436 2.59979625578436 3.34567679932435 2.59979625578436 2.59979625578436 2.59979625578436 2.59979625578436 3.09900823605374 3.05906766596064 2.59979625578436 2.59979625578436 3.21057785747254 2.59979625578436 3.20991460941355 2.59979625578436 2.59979625578436 3.22373713132186 2.59979625578436 2.59979625578436 3.37143112947888 3.5355313654343 3.61588927876974 2.59979625578436 2.59979625578436 3.18526268121318 3.20827003153473 3.24931906988771 2.59979625578436 3.43504416208772 2.59979625578436 2.59979625578436 3.11444189945037 3.2895478140268 3.26580903861444 2.59979625578436 3.2878030887128 3.778875219469 2.59979625578436 3.38617171524093 2.59979625578436 2.59979625578436 2.59979625578436 3.25661411864085 3.14223713453464 2.59979625578436 3.15767287045227 2.59979625578436 2.59979625578436 3.78599847187112 2.59979625578436 3.34915287415242 3.33517525269574 3.17283095979864 3.14307563156158 3.29842715226595 2.59979625578436 3.1933542419055 3.06601140229909 3.52181474650389 3.3040166343606 2.59979625578436 2.59979625578436 2.59979625578436 3.43402610613476 2.59979625578436 2.59979625578436 3.15022104454705 3.15584307376082 3.72640010490732 2.59979625578436 2.59979625578436 3.19836810956745 3.20913638165412 2.59979625578436 2.59979625578436 2.59979625578436 3.15779812644779 2.59979625578436 3.03313128025029 2.59979625578436 2.59979625578436 2.59979625578436 3.35883779744775 3.20409142510325 3.00618426518796 3.39847187901467 2.59979625578436 3.09522200693535 2.59979625578436 2.59979625578436 2.59979625578436 2.59979625578436 2.59979625578436 2.59979625578436 3.62430159717881 2.59979625578436 3.07415123844217 3.12273955512324 3.52342389776374 2.59979625578436 2.59979625578436 2.59979625578436 3.15110900783788 2.59979625578436 3.24980416694994 2.59979625578436 2.59979625578436 2.59979625578436 3.42512101143509 2.59979625578436 3.57041299923972 2.59979625578436 2.59979625578436 2.59979625578436 3.22344610197473 2.59979625578436 2.59979625578436 3.53155994928146 2.59979625578436 2.59979625578436 2.59979625578436 2.59979625578436 3.25899884065111 2.59979625578436 3.09650342821345 2.59979625578436 2.59979625578436 2.59979625578436 3.04961902926352 2.98080741821271 2.59979625578436 3.08352688683135 3.68034032886525 2.59979625578436 2.59979625578436 3.2415469443954 4.31111376589282 2.59979625578436 2.59979625578436 2.59979625578436 2.59979625578436 3.21735999960508 2.59979625578436 3.17286485156 3.28868788740215 3.38172702084249 2.59979625578436 2.59979625578436 3.10140652150073 2.59979625578436 3.14267566082531 2.59979625578436 3.30265235045542 2.59979625578436 2.59979625578436 2.59979625578436 2.59979625578436 2.59979625578436 2.59979625578436 3.26616395938827 2.59979625578436 2.59979625578436 3.13589593959261 2.59979625578436 2.59979625578436 3.19467141427376 2.59979625578436 3.19755199553219 2.59979625578436 3.49795787344468 3.02358893173204 3.10730057077166 2.59979625578436 2.59979625578436 2.59979625578436 2.59979625578436 2.59979625578436 3.40431571422107 3.19855137885276 2.59979625578436 3.01490231394773 3.31367075302264 3.15134302408755 3.09151528685361 3.22831015235155 3.94059545112726 3.37237396509029 3.538429025029 2.59979625578436 2.59979625578436 3.13368629208698 3.37541245998031 2.59979625578436 2.59979625578436 2.59979625578436 3.23264526912839 2.59979625578436 2.59979625578436 3.1553627006671 3.09854109867356 3.05152976655718 2.59979625578436 3.36713490980945 3.2027230823485 3.5616432665304 3.14868655853493 3.40083590865166 2.59979625578436 2.59979625578436 3.17435855558807 2.59979625578436 3.58227561620931 2.59979625578436 3.37410327500007 2.59979625578436 3.46951039942522 2.59979625578436 2.59979625578436 3.11486485550114 3.12404357264528 2.59979625578436 2.59979625578436 2.59979625578436 3.29891955515538 3.04736748769776 3.29214780067696 3.22666753937026 2.59979625578436 3.29056662479942 2.59979625578436 3.03997188674666 3.43933261008128 2.59979625578436 3.5589910470301 2.59979625578436 3.0356971867682 2.59979625578436 2.59979625578436 3.28720428082605 2.59979625578436 3.4325387178651 2.59979625578436 2.59979625578436 3.48594374074918 2.59979625578436 3.29025677866774 2.59979625578436 2.59979625578436 3.67036819177417 2.59979625578436 2.59979625578436 3.52822474440109 2.59979625578436 3.17879938663296 3.11791344840348 2.59979625578436 3.91040234522286 2.59979625578436 3.83844866546774 3.61522162624845 3.0284462862932 2.59979625578436 2.59979625578436 3.61637548253596 3.34771328766447 3.1664216170609 2.59979625578436 2.59979625578436 3.21960951687133 2.59979625578436 3.27464873090581 2.59979625578436 2.59979625578436 2.59979625578436 2.59979625578436 2.59979625578436 3.25897829856142 3.20566299976803 3.13901363613911 2.59979625578436 2.59979625578436 3.30430621313442 2.59979625578436 2.59979625578436 3.53996910997867 3.36204250988082 2.59979625578436 3.36586943173339 2.59979625578436 3.23796702278507 3.10783858502086 3.43056747566856 3.1066138352018 2.59979625578436 2.59979625578436 2.59979625578436 3.04710913781508 2.59979625578436 2.59979625578436 2.59979625578436 3.07652576753501 2.59979625578436 2.59979625578436 2.59979625578436 3.39636938341973 2.59979625578436 2.59979625578436 2.59979625578436 2.59979625578436 2.59979625578436 2.59979625578436 3.34656235891387 2.59979625578436 2.59979625578436 3.23035530106182 2.59979625578436 3.11624245650931 2.59979625578436 2.59979625578436 2.59979625578436 2.59979625578436 3.23953822414247 2.59979625578436 2.59979625578436 3.21559004798566 2.59979625578436 3.71406426675766 3.20178576582288 2.59979625578436 2.59979625578436 2.59979625578436 2.59979625578436 3.21867299731733 3.22322736688131 3.30409561387671 2.59979625578436 3.18330204680804 2.59979625578436 2.59979625578436 2.59979625578436 3.25815219576688 2.59979625578436 2.59979625578436 3.35469425889052 2.59979625578436 2.59979625578436 2.59979625578436 3.14201754722178 2.59979625578436 3.21021486625664 2.59979625578436 3.05120239547897 2.59979625578436 2.59979625578436 3.10979399629646 2.59979625578436 2.59979625578436 3.97274571856209 2.59979625578436 2.59979625578436 2.59979625578436 2.59979625578436 2.59979625578436 2.59979625578436 2.59979625578436 2.59979625578436 2.59979625578436 2.59979625578436 2.59979625578436 2.59979625578436 3.64178627644869 2.59979625578436 2.59979625578436 3.20854780368858 3.09477353892355 2.59979625578436 2.59979625578436 2.98900452407651 3.13093185640013 2.59979625578436 2.59979625578436 2.59979625578436 3.06479868293381 2.59979625578436 2.59979625578436 3.11870604035815 3.69603746055106 2.59979625578436 2.59979625578436 2.59979625578436 2.59979625578436 2.59979625578436 2.59979625578436 2.59979625578436 2.59979625578436 2.59979625578436 2.59979625578436 4.00843325576256 2.59979625578436 2.59979625578436 3.52129112065354 3.40540983806856 2.59979625578436 3.11619863125283 3.17004009026973 3.21892146666363 2.59979625578436 2.59979625578436 3.12901589028519 2.59979625578436 2.59979625578436 2.59979625578436 3.38630181835361 2.59979625578436 2.59979625578436 2.59979625578436 3.10048140825537 3.2500535295445 2.59979625578436 2.59979625578436 3.51820813889633 2.59979625578436 3.06746869606695 2.59979625578436 3.1677776264212 2.59979625578436 2.59979625578436 3.15933397875847 2.59979625578436 2.59979625578436 2.59979625578436 2.59979625578436 2.59979625578436 2.59979625578436 2.59979625578436 3.16483281905453 2.59979625578436 3.63258420929194 2.59979625578436 2.59979625578436 3.3537310595367 2.59979625578436 2.59979625578436 3.19153549401571 2.59979625578436 3.46923753091554 2.59979625578436 3.08541878809132 2.59979625578436 3.03374484675826 2.59979625578436 2.59979625578436 3.25239247268295 2.59979625578436 2.59979625578436 3.09288309947995 2.59979625578436 3.0292052725966 2.59979625578436 2.59979625578436 2.59979625578436 3.27961246069983 2.59979625578436 3.08078529881836 2.59979625578436 2.59979625578436
Manes.18G012700.v6.1 2.59979625578436 2.59979625578436 3.03047684732533 3.50016072193926 2.59979625578436 2.59979625578436 3.38466486369882 3.61358694798937 3.49376837325421 2.59979625578436 2.59979625578436 2.59979625578436 2.59979625578436 2.59979625578436 3.51251450879117 3.1581819852139 3.65499577699941 2.59979625578436 2.59979625578436 2.59979625578436 2.59979625578436 3.52016582779557 3.34744421400159 3.56007187972487 2.59979625578436 2.59979625578436 3.3913280554543 3.45517244682011 3.78836439742839 2.59979625578436 2.59979625578436 3.2385184270877 3.17378617670681 4.99635522469958 3.14570398518928 2.59979625578436 3.16493055238067 3.21447733758373 2.59979625578436 2.59979625578436 2.59979625578436 4.0363264027745 2.59979625578436 3.43514863882075 2.59979625578436 3.20086796870012 2.59979625578436 4.11155110495989 2.59979625578436 3.26766221655289 2.59979625578436 3.80626145720838 3.50303880328295 3.5101337076775 3.30273000440967 2.59979625578436 3.72490722702518 3.82942853835697 4.23986962572266 2.59979625578436 2.59979625578436 3.13655648183482 2.59979625578436 2.59979625578436 2.59979625578436 2.59979625578436 2.59979625578436 2.59979625578436 4.24672864274589 2.59979625578436 2.59979625578436 3.64489095823978 2.59979625578436 2.59979625578436 2.59979625578436 3.28754744734438 4.18402344331102 3.78960690973117 5.20032135453951 3.31752771329381 2.59979625578436 4.30215742048669 2.59979625578436 3.11095649955553 2.59979625578436 3.4779161570464 3.2399573595933 3.39107561198341 2.59979625578436 2.59979625578436 2.59979625578436 3.79856609228066 3.32037428677871 3.70362220141525 2.59979625578436 3.17011221737183 3.00717831127145 3.02061995747434 3.45191339399238 3.80898720316958 2.59979625578436 3.10849398345359 3.10904969198695 3.54365946573046 5.89057866898297 3.32834234306411 3.40371602820436 3.17721740656458 3.18709662403514 2.59979625578436 3.30153397352435 2.59979625578436 3.23406369003861 3.27950361820524 2.59979625578436 2.59979625578436 2.59979625578436 3.30063053759635 3.40831739229295 4.85996026387229 2.59979625578436 2.59979625578436 3.09809346900321 2.59979625578436 2.59979625578436 4.36233901704547 2.59979625578436 4.26034702154625 2.59979625578436 3.90689910552146 2.59979625578436 2.59979625578436 2.59979625578436 3.56505178574322 4.23550654235681 3.2005024480778 3.23404875933684 3.27858906737281 4.0137008401783 4.03352894687873 4.14277291542266 3.41213166059614 3.70877409765164 3.34739219599138 2.59979625578436 2.59979625578436 3.39788747209717 3.05552170562978 3.63950374021294 2.59979625578436 3.8700181854824 2.59979625578436 3.09669850574795 3.69803212320307 3.59666499419307 3.81804153400125 2.59979625578436 3.02884003678921 3.41561414201033 3.72583742587149 2.59979625578436 3.04070355142447 3.65284149238591 3.64610360094838 3.39695909782473 4.48857202118282 2.59979625578436 3.64350395697762 2.59979625578436 3.11037841164054 3.59045007342481 2.59979625578436 3.34034589785326 3.79811217211209 3.10734665489403 2.59979625578436 2.59979625578436 4.22555390948444 2.59979625578436 2.59979625578436 3.17616497868894 3.36064708397914 4.18640786031237 3.69213656438626 3.01860929541114 4.12889479307159 3.57213588533216 3.23306554339514 3.14070663490831 4.29488317595572 2.59979625578436 3.35169926356515 3.85561168854164 3.9523181608922 4.27217055541887 4.1973405459155 3.29033908088661 3.88416189838781 5.7256563251503 3.01337418459523 3.96426791580462 4.52437872499994 2.59979625578436 4.39062917383351 2.59979625578436 3.72392832156688 3.73353982866647 2.59979625578436 3.90169162498056 4.18990436812544 4.6086352838799 3.61601505343628 4.73225623988062 3.54788813065337 4.30249721416857 3.50450419362394 3.30524536803394 3.3545076278657 2.59979625578436 4.57859732755978 3.13294224426404 3.98523502085316 4.35236476887716 2.59979625578436 4.43102802832132 5.18510491142658 2.59979625578436 4.48298761775619 4.72669514704258 3.99780279320185 3.34176463353204 4.09360244174011 3.94304008124423 5.74435641539288 4.36675234604389 3.95655090808207 4.51404034452672 3.61980732414009 4.93702853440514 4.58356341378749 7.95197115998596 7.49953060833545 4.5578952289311 5.7878226335138 4.33059150984436 6.89236588297058 7.34303549220039 3.79618540511458 5.16270803856232 4.7220511622245 7.80662748250417 6.71801670138939 3.73114165719934 4.79778110379038 4.50375608111693 9.17401197711519 6.32025749464405 5.42283419052807 6.62418792557188 3.40954712367928 9.50157700920932 6.36754374676736 4.01240373405117 5.51825533165687 3.98907347628489 7.9681125115987 6.9589503955417 3.85161638597065 4.05795574569588 4.77518304873097 3.95245039402905 5.62817425626503 4.73276408121695 6.44748857911842 4.02970866209538 5.84525094516209 5.72005743640323 2.59979625578436 7.13177747957997 3.76883990120799 3.88480196406123 4.28664776367349 4.69442629210495 4.18132721863336 6.44759031207886 3.62424733944767 4.29255672596955 4.38291525600011 5.45547178847694 4.38592496078818 3.17749061347233 4.30443335200009 5.33089504351349 6.46309614849673 4.62759890784748 3.94042747078696 3.79794415864301 3.86141827164865 4.09356781758957 4.52282563210326 3.70249481191501 4.26950254307669 3.9074884632975 4.04580551179995 5.8253390478082 6.12764888565516 5.02585285471815 3.96907504514623 2.59979625578436 5.15711104379488 5.2841527290261 4.97157647892654 6.31827548514534 4.29678501363113 3.70097135517803 4.47543406027341 4.27292191287345 3.45416095825858 4.13133160168577 5.63613295988976 4.66085053026112 4.46317171224782 4.25565820313127 3.72774205775371 3.94339026023944 3.41198659639537 3.57079195732032 4.78946340526876 3.778875219469 4.30304237315679 4.12067944249787 3.67587378799259 2.59979625578436 4.53831103154474 4.31189073045874 4.55899955516518 2.59979625578436 4.27862832628561 2.59979625578436 3.68252091038086 4.61431718763312 2.59979625578436 3.96591255596935 3.6291041059735 4.39481134649749 4.07976581432053 5.06587138829491 4.15712730388215 5.21534970417414 3.80344562113846 3.71999682860615 4.52688253128094 5.28028833292053 4.24023921976887 4.47916531704845 4.61582091801767 5.75258784519939 3.93985863525357 3.6817973704571 6.2199326002618 6.0009768034443 3.5757082350106 3.22380152582246 4.12309769938728 3.92535131991136 3.84398773505093 5.15926705001935 5.84405892272165 3.92777041351893 5.65349451352475 3.72209426656321 3.74748651209472 4.5260874650991 3.4497260527321 3.66154325580684 3.71094392319847 3.29914297901095 4.73472572946122 3.77912624534054 3.44977478267563 5.03976585108958 3.61565866698739 3.50011492906526 4.28394541471735 3.44525548215947 3.44343104455383 3.90538445087461 5.67631156846426 3.64243183645726 3.12273955512324 5.05742945523588 2.59979625578436 6.43087024252354 6.58659363075576 4.64331857616576 2.59979625578436 3.24980416694994 3.68541532571194 3.44073658393479 3.52286694781948 3.27667244084487 3.8007536215964 4.8022215463589 4.12006781414502 3.83889866013239 3.66283084291592 3.47516363191189 4.68404355364971 4.5915278521319 3.6698074420928 3.27040979766199 4.38147811181614 4.99837692672151 3.75882958048046 3.52428154965526 3.45372448926146 4.10858688074222 3.91732859739361 3.51034282900347 4.70989200295298 4.52373492044947 4.39275887481081 4.44505854693882 3.92710190049959 3.23323260867859 4.6650759541454 4.14126701141222 5.89905252166139 5.19623766336238 4.88095758852046 3.47965226843891 4.66778897181716 4.10393562431819 3.87768498285264 3.79222420763822 4.5319613046056 4.43961111053158 2.59979625578436 4.45556705332183 4.93461809792991 3.58860918242628 5.38388735629017 3.78709556924625 4.11044121592125 3.9676398053431 4.04264053925947 3.2656464759195 5.21083324057196 2.59979625578436 4.39372719194037 4.76360192993697 3.73477065696665 3.47810055175345 3.05578649445254 3.13589593959261 3.73460818262302 4.6122197143663 3.61630722349436 3.07142817417063 3.62110143186392 4.65304966011235 5.33375863677632 4.01563570072702 3.10730057077166 4.09208430036594 4.01248896801131 3.47284080734992 5.34756914848832 4.60780961642945 4.19708872036202 3.44069989855465 4.04883247433714 3.42171456697574 3.90412194324424 3.15134302408755 3.29190677361545 3.48189063170724 3.56431211964338 3.37237396509029 4.8817765600526 2.59979625578436 3.48836367183064 2.59979625578436 4.89397516471962 3.09344190010374 2.59979625578436 2.59979625578436 3.67936739780813 4.25934145628502 3.11516147797062 3.55071511297521 3.30170228463906 4.31187358668697 6.15245335462903 4.16840704890486 3.91210167410363 2.59979625578436 3.90722036148961 7.2001457399599 4.02344476662737 5.12275269115249 3.40715420382606 6.55029976130937 7.78697874980278 5.66368799217908 3.37410327500007 2.59979625578436 3.46951039942522 4.57200466637439 3.9303733531365 3.72863384547488 3.3372256094953 4.0881374816876 5.4249780724864 5.42510684457736 3.29891955515538 3.48460042308814 3.56996809434794 3.66946102265825 4.04605795159376 3.44191213325748 4.06081522127391 3.65828750942002 6.12225056785653 5.7003070803544 4.82972145248533 4.03739579430553 4.38999561725649 4.2513258028549 5.83880666337627 2.59979625578436 4.62449846119442 3.76219152482937 4.78511380649245 6.01871686971785 3.48594374074918 4.03070467399221 5.24971240006136 5.34295555238975 5.13320238090696 3.67036819177417 3.59600033080899 4.11066112897335 4.94737813004408 4.74271450807987 3.17879938663296 5.24897195430665 3.10937730926642 5.34628858744136 3.88450556008927 2.59979625578436 3.92400081151839 3.78320816394716 5.69335040466583 2.59979625578436 2.59979625578436 4.46762045722302 3.56920007374926 4.03016181923884 3.42095857459416 3.8129209575441 4.21342780862446 3.54586406174547 4.28890605277516 3.09490341468928 3.19473572649359 3.2004768242502 3.11225860773288 3.62916982662284 3.78669727175961 3.35805347339294 2.59979625578436 4.74399541057762 3.79751102332245 3.12724282625815 3.63668053393566 3.80021628716771 2.59979625578436 3.13903998395891 4.38275651510986 3.21419104749459 2.59979625578436 3.47100709436022 3.28117845314827 2.59979625578436 3.74825229684631 2.59979625578436 2.59979625578436 3.22990884353066 3.19337031441694 3.25879465846468 2.59979625578436 3.27099546505006 3.86098856849618 2.59979625578436 3.78528617484139 3.16658854311766 3.31429537738927 4.03321156697343 3.82615027806396 3.37424946298459 2.59979625578436 3.13052693773863 3.03412909987516 3.68487892531134 2.59979625578436 2.59979625578436 3.37017545708318 2.59979625578436 3.23274696978057 4.15074057416713 2.59979625578436 2.59979625578436 3.23953822414247 4.7476666562456 2.59979625578436 2.59979625578436 2.59979625578436 3.25361919067026 5.20269593081994 5.45214537217677 3.57943150067393 3.29612907983554 6.59678261966454 5.21678880130161 3.95439250155381 3.30409561387671 2.59979625578436 4.18111601721335 4.82361617694618 2.59979625578436 3.39912989984874 3.25815219576688 2.59979625578436 3.64182534636077 3.136598296543 4.87964051764886 3.17666752597553 2.59979625578436 3.6661895749198 3.57609868205969 3.64215591805989 2.59979625578436 2.59979625578436 3.7659137442425 3.50378192147112 3.10979399629646 3.02941578193738 2.59979625578436 3.7341416335537 2.59979625578436 2.59979625578436 2.59979625578436 2.59979625578436 3.44859642076762 3.51194589800682 3.74095456484091 2.59979625578436 2.59979625578436 3.12117286708181 2.59979625578436 3.37587920586357 3.86313458589679 3.0324307448167 3.31593868767472 3.34267066795857 3.09477353892355 3.90866235679493 2.59979625578436 3.61179402795482 3.13093185640013 3.39597509573417 3.42558272829161 2.59979625578436 3.06479868293381 3.87770799536307 2.59979625578436 2.59979625578436 4.42116190718349 3.51092015828471 3.15454793880454 3.13842484873088 3.54042399501909 4.27240337531661 3.32729296405233 3.36381581629909 2.59979625578436 3.23817512837546 2.59979625578436 3.89359831116327 2.59979625578436 3.80092819596319 3.52129112065354 2.59979625578436 4.72164518289613 5.66246344868806 3.17004009026973 3.21892146666363 3.11489981915957 2.59979625578436 4.27002598387198 3.24657439596401 4.29555692797162 4.53925209487428 4.35665641725013 6.07915611900399 4.6326834532415 3.36674922290519 3.4586293332224 4.24432247114349 4.67823689739914 3.49119366410399 3.65463134791335 4.28094334797748 4.15113499666728 3.33144589813899 2.59979625578436 2.59979625578436 3.13558510809591 3.38629528969851 3.12751666884428 3.07369795760033 3.30313529149927 3.91632379626202 3.24895042512516 4.70823239776002 4.35397056859398 3.16483281905453 4.21399704024519 4.79813016159489 2.59979625578436 4.40336489770596 3.3537310595367 4.60469712513921 2.59979625578436 7.46233781148946 4.79963571236747 2.59979625578436 3.85361288664694 3.08541878809132 4.69945817943751 3.92965630079048 3.23170429409391 4.50524033334421 3.71203757707037 3.55423144868542 2.59979625578436 2.59979625578436 2.59979625578436 3.20487193917224 2.59979625578436 3.83478323732567 3.13232547685039 4.4670777513188 3.12984163088293 4.50780009739831 2.59979625578436 2.59979625578436
Manes.18G012800.v6.1 7.24919342640701 4.87749585337859 3.92021867380748 3.12519089239347 2.59979625578436 6.06812855885213 3.81949299908603 4.2279875073369 3.23690244174881 2.59979625578436 5.51130276383047 3.67136317908934 4.09509312007558 4.54430539374415 3.01339967241467 6.34970691523993 3.35405828690082 5.05673170833259 3.27626599380655 3.89014654444277 6.68548536941677 3.71802382302551 3.86806484188898 3.21375796249481 3.53192955553866 6.21360508632459 3.93938502784833 2.59979625578436 4.03685567412286 2.59979625578436 7.36835069196154 3.49600148751274 3.72650963248395 3.61722718869772 2.59979625578436 6.96049756576084 4.37249907177763 3.64923550830888 5.6524510952264 2.59979625578436 6.50736856709443 3.04922317902088 3.42762445997438 4.01013362095992 2.59979625578436 6.55359258611676 2.59979625578436 3.38114915188791 2.59979625578436 3.26766221655289 7.07776304438246 3.72115701274549 4.19364833639163 3.24874933285914 2.59979625578436 6.81736695284794 4.00329824664366 3.72763771818756 5.17006950385315 4.07298423659243 7.01513249773384 3.65578745514055 3.9864812556369 5.50880681331723 2.59979625578436 7.62642169641101 3.84012865035944 3.76083040956131 3.12093291120984 2.59979625578436 7.14124573936931 4.29792916577497 4.75056757358527 2.59979625578436 4.35439551718836 7.06598117287187 4.55323243558119 3.70556499966493 3.77811259546182 2.59979625578436 6.27623725476814 4.3941112550299 3.85486015733762 3.11095649955553 3.30853211464194 6.65716293410653 4.16709846439035 4.12958273516361 3.01907165093939 3.03309729085306 7.72896848972962 4.00334868474545 3.91582517406184 3.89410639616326 5.6713578930303 3.17011221737183 5.42274077978106 3.32365439216886 3.03047401906305 2.59979625578436 2.59979625578436 5.40875806587471 3.31634635312898 3.74612076160318 2.59979625578436 2.59979625578436 5.58671878444705 3.30468717862715 3.42482326012226 3.34271822740328 3.30153397352435 6.77716264791897 3.37357534952051 4.31245819589986 5.67228931414433 3.54772472454507 7.46254161957833 3.88131722981425 3.72918033412724 2.59979625578436 3.08797719378391 5.20161844271178 3.69321142027015 3.3030517261556 3.03316965666899 2.59979625578436 4.67263459612452 2.59979625578436 3.9016924230135 3.67860899381931 2.59979625578436 7.42085007194185 3.19371833097314 3.67422423232346 3.57679875354605 2.59979625578436 7.29596741875546 3.27858906737281 3.92849303385097 3.55969412797435 2.59979625578436 7.04133129544743 3.25041757009826 3.4599404101843 3.10567645987634 3.09448431999199 6.82790323241243 2.59979625578436 4.04145499193348 5.63881424190592 2.59979625578436 6.8374795500529 3.57958220175784 3.69803212320307 2.59979625578436 2.59979625578436 6.01262862596552 3.33759702162212 3.6441493081931 3.11353869906184 2.59979625578436 7.25573069672686 3.65284149238591 3.74124744451025 2.59979625578436 2.59979625578436 7.12790830553602 3.26838519696305 2.59979625578436 3.99632301936918 2.59979625578436 6.95091603152638 3.12628544447371 3.71352709367147 2.59979625578436 2.59979625578436 6.23898673878922 5.06886969024741 3.28761616215826 2.59979625578436 2.59979625578436 6.45328141264988 3.33758649024277 4.51180006266846 3.19004403745022 2.59979625578436 9.3626060518768 3.76235768263894 4.2319048997389 2.59979625578436 3.09391014913098 3.56350479990528 7.14432845354575 3.35923288868612 3.60015647585649 3.29885691157333 2.59979625578436 6.9819625214774 4.00938276135698 5.23782305859974 3.30082812140204 3.11468408518749 7.54306630977275 4.1993373257925 3.61677307627576 3.321338580523 2.59979625578436 7.1336890259669 3.0737295239543 3.9184517134715 2.59979625578436 3.32563966480586 7.14507045327504 3.54788813065337 3.67874131115899 3.30507518886183 3.10108304697002 7.3853460084929 3.77728265014896 4.31144256826869 3.13294224426404 2.59979625578436 6.69488892535609 3.38008103418363 4.10458958560356 2.59979625578436 2.59979625578436 7.58384677378316 2.59979625578436 4.41897611658557 3.0312983665093 2.59979625578436 7.17135343090801 3.94044672350216 4.36675234604389 2.59979625578436 3.05800329061214 7.43462682556788 3.43218861185877 4.09726286619921 3.24358690281098 3.42232468042162 7.32761070705716 4.28768412796461 3.76972904016815 3.64798288640125 3.17150791081674 7.65615453491377 3.73996799412852 3.79255463593721 3.13619888814257 3.67861131213525 6.46275299348964 3.54929253249872 3.81587816960133 2.59979625578436 5.07827029939679 7.16482223534242 3.99697679387777 4.16303534383684 3.49175676901494 2.59979625578436 6.68635917020579 3.23387456029662 3.65228365178192 3.48326144687435 3.62594502586951 7.78684934650186 4.05795574569588 3.415894803482 2.59979625578436 2.59979625578436 5.56820907930879 3.12232509438277 3.72459246314977 2.59979625578436 2.59979625578436 2.59979625578436 5.54699547950021 3.76883990120799 3.69555314932731 3.13480110438984 2.59979625578436 5.90146960014494 2.59979625578436 3.70267332929628 3.32357789646735 3.08773589500831 6.43487293504426 2.59979625578436 3.17749061347233 2.59979625578436 3.39183450236513 5.64886379754937 3.13011628474653 3.65250326144447 2.59979625578436 3.67528607409489 6.72947239988613 3.30235343986351 3.70249481191501 3.64106149683456 3.27020841900006 6.40048893121974 3.83366973273459 3.79469870865205 3.14105343535606 3.17618018401525 6.45471351427227 4.45012131433073 4.9791389371479 3.37143112947888 3.19774625800259 6.86113600358455 3.70097135517803 3.78642220010149 2.59979625578436 2.59979625578436 5.78646877673312 3.16981088905528 4.00996550861113 2.59979625578436 2.59979625578436 5.90319789358847 3.44068119535472 3.41198659639537 3.77853098325696 3.56398633747989 7.27845689044891 3.83707874515466 3.38617171524093 4.00083462243532 2.59979625578436 6.99264509542343 3.40086540681077 3.98911833849769 3.53563289237643 3.3839879457408 6.62703180501307 3.57256915919904 3.78599847187112 4.54807081784639 2.59979625578436 8.16595791516496 3.72470077920189 4.23844932096434 3.45140772308329 2.59979625578436 6.95675487835937 3.52058092152185 4.14863673316554 3.10020146374746 3.15916706065669 7.71641764600847 3.17763575246582 4.47797275641322 3.53785864499071 3.06075262526231 6.45322986622435 3.38144601411272 4.53453627651365 3.5757082350106 3.22380152582246 8.07264717658629 3.45536050003636 4.25593393549199 2.59979625578436 2.59979625578436 7.18915412861787 3.16047819545527 3.79554410341797 2.59979625578436 2.59979625578436 2.59979625578436 7.8671031724193 4.23291996237561 4.28041140060183 2.59979625578436 2.59979625578436 6.94252352824223 2.59979625578436 4.18214792536608 4.01745858181697 3.11136320296335 6.74771027198777 3.52142398693927 4.12571648205588 2.59979625578436 2.59979625578436 6.68311837354093 3.7795183689851 2.59979625578436 3.21112129012012 4.03287503074016 6.50100142922768 4.4569336025263 3.51159020852859 3.12088499837687 2.59979625578436 6.72093247426544 3.75208894865734 4.00586041866315 3.29247100215013 3.50383966973202 5.08132161596857 4.30227342418213 3.47516363191189 3.11784851617552 2.59979625578436 6.95873300507179 3.27040979766199 3.81807624292966 2.59979625578436 3.04794204847268 7.05420459685502 3.69209890104218 3.7885756141648 2.59979625578436 2.59979625578436 6.85924932267732 3.04961902926352 3.71795681358765 3.9459970941976 3.08352688683135 5.76012837647241 3.63623434719452 3.63524919302644 2.59979625578436 3.19993551182426 6.66686549622793 3.47965226843891 2.59979625578436 3.07202167120568 2.59979625578436 6.35392109873278 4.24047488177313 4.21725448108976 2.59979625578436 2.59979625578436 6.79965135780477 3.30569620533089 3.39871373980224 2.59979625578436 2.59979625578436 7.41275294254798 3.67796763501617 3.2656464759195 4.13669328844041 3.94233965432729 5.38713664294146 3.41089451088101 3.53416582521799 2.59979625578436 2.59979625578436 7.12638263591643 3.3283933415263 3.33926872403034 3.02191542271198 2.59979625578436 6.98754934865306 3.65809315207231 3.98869882373956 3.19701343765189 2.59979625578436 6.43322684458172 3.43661259381833 3.81697151199171 3.48022939644345 2.59979625578436 3.90620058451234 6.77131676302579 3.34678284603657 3.59995622530821 3.10712921319811 3.15134302408755 6.00381017198246 3.48189063170724 3.94059545112726 3.4884732644141 2.59979625578436 6.74931458343948 3.37227797937422 3.76823708262145 3.15150067151979 2.59979625578436 7.05973504555647 2.59979625578436 3.76161359990107 2.59979625578436 2.59979625578436 5.39907978177786 3.79323834796597 4.10222824754979 2.59979625578436 3.14554511358825 6.00428057727818 4.38165808122808 4.09398971092977 3.16980602888094 2.59979625578436 5.12275269115249 3.85326458900264 3.84166202771678 3.58227561620931 2.59979625578436 6.24844835465269 3.78036332938571 4.39007273838552 3.30262648282872 3.11793268627682 6.76314098936836 4.0313107325907 4.00934101254588 3.88523365074274 2.59979625578436 7.12520342421473 4.08939779746282 4.28456300835457 2.59979625578436 3.16597009136717 6.73721329430822 4.06081522127391 4.31831512951864 2.59979625578436 2.59979625578436 6.18538462031836 4.93179620175581 4.10784367478276 2.59979625578436 3.43317001835428 6.83521003079467 4.3669221623173 3.85006983275606 3.53701673775558 3.18881389019315 8.11008290911402 3.33689537073237 4.22065771998121 3.20643697917781 3.20753853820288 6.97697663219723 3.31107187306906 3.94474846747449 2.59979625578436 3.22180690923061 6.16948114352805 4.42472340312659 4.21327344947189 3.74402143797072 2.59979625578436 8.66630730466353 4.72116924841034 3.85090771353058 3.57562914998343 3.2328387430116 6.30550067994162 3.58127728083477 3.94717321215978 3.33659959047805 2.59979625578436 7.45556618047994 3.51499110119768 4.18672927050987 2.59979625578436 3.09490341468928 3.19473572649359 6.80753996035367 3.82456533079323 3.88657856018572 3.45055086810467 2.59979625578436 7.36678674620009 5.43846308275631 3.79751102332245 4.19458532791909 3.20691983770591 7.06215672778732 4.49974384603744 4.4301538204506 2.59979625578436 3.21419104749459 7.07494396924344 3.31465907983017 4.13867381216694 3.90286750912877 3.42230518372925 7.18369969949676 4.09242803393205 3.8322434301044 3.43352024351822 3.25879465846468 6.84191930513373 3.27099546505006 4.56904625217008 3.74119070843721 3.44951294888695 6.58633599692077 2.59979625578436 3.85308277363896 3.61072093684214 6.7839445773367 6.38659606043939 4.12845982616448 4.20433478037304 3.68487892531134 3.56365075137554 6.5193359870016 3.90506566321177 4.81193159892242 3.48802483307444 3.3197901182369 7.25852966714662 4.37609724038108 3.92134774835942 3.22347444536885 3.36404641342157 7.14909593078585 2.59979625578436 4.44890126692422 2.59979625578436 3.11863948399305 4.96708729325853 3.448631920834 4.60938283404119 2.59979625578436 2.59979625578436 5.1763053545925 5.21631662540804 3.18330204680804 3.24925207574573 2.59979625578436 6.36300414876112 4.5483017892043 4.12953068130464 3.34444953840647 2.59979625578436 8.18210407750663 4.40561660377299 5.02890370927168 2.59979625578436 3.170552578228 6.99430160146273 3.46270972026923 4.40306997870969 3.13258002656255 3.75491940229786 5.86258679630307 3.85359159153006 4.11133455544258 3.7341416335537 3.29367264049087 5.90675017052569 3.72725603822417 3.50439436163838 3.09452231295659 2.59979625578436 4.90055810841165 2.59979625578436 4.08875628188741 2.59979625578436 3.11790825992549 4.33533653699186 6.24853426118177 3.45570349174585 3.60268929125403 3.34267066795857 2.59979625578436 6.42139189194672 4.47852366070067 3.85464068245156 3.6450638254242 3.06332944846279 6.08123030053798 3.50030527778916 3.2546236740327 3.87770799536307 2.59979625578436 5.76166857074947 3.50179941331691 3.18171305316302 3.54935227703353 2.59979625578436 6.3766291878815 3.67137820286387 3.83516092794187 2.59979625578436 2.59979625578436 5.53346530776512 6.23808933028928 3.19378284176863 4.79587404593374 2.59979625578436 6.97361712583057 4.06308466702469 4.31017720271271 2.59979625578436 2.59979625578436 7.05689481754309 3.83058458081139 5.16172580560732 3.50657944241829 3.059035661787 5.58634550159693 3.28948764884999 3.38630181835361 2.59979625578436 3.14781871854752 6.80436999447954 3.58683593692783 3.94197673699537 3.22256664660478 3.23503948447659 6.82565311520834 3.66422052447981 3.7218804815132 3.62398612600803 2.59979625578436 6.02574780947599 3.87758396366912 4.28318455156661 3.12751666884428 3.26704859034321 6.68479586660765 2.59979625578436 2.59979625578436 3.3795575152963 3.09559387004943 5.87252046631045 2.59979625578436 2.59979625578436 4.40682532679928 3.15164342911053 6.23156456113849 3.35830155079992 5.61088024143791 3.19153549401571 3.32166868968202 6.81727666311454 3.17452592349132 3.85111346624644 2.59979625578436 3.03374484675826 6.66635158032939 4.0812256966388 3.79652113412521 4.6072082128 2.59979625578436 7.19985881016993 3.73833512589061 4.28021970903645 5.00658218445347 3.32706199532729 7.11723671705983 3.08270106822196 3.86455948495139 3.27693951010367 2.59979625578436 3.12790887429037
Manes.18G012900.v6.1 2.59979625578436 2.59979625578436 2.59979625578436 2.59979625578436 2.59979625578436 2.59979625578436 2.59979625578436 2.59979625578436 2.59979625578436 2.59979625578436 2.59979625578436 2.59979625578436 2.59979625578436 2.59979625578436 2.59979625578436 2.59979625578436 2.59979625578436 2.59979625578436 2.59979625578436 2.59979625578436 2.59979625578436 3.25601641733816 2.59979625578436 2.59979625578436 2.59979625578436 2.59979625578436 2.59979625578436 2.59979625578436 2.59979625578436 2.59979625578436 2.59979625578436 2.59979625578436 2.59979625578436 2.59979625578436 2.59979625578436 2.59979625578436 2.59979625578436 2.59979625578436 2.59979625578436 2.59979625578436 2.59979625578436 2.59979625578436 2.59979625578436 2.59979625578436 2.59979625578436 2.59979625578436 2.59979625578436 2.59979625578436 2.59979625578436 2.59979625578436 2.59979625578436 2.59979625578436 2.59979625578436 2.59979625578436 2.59979625578436 2.59979625578436 2.59979625578436 2.59979625578436 2.59979625578436 2.59979625578436 2.59979625578436 2.59979625578436 2.59979625578436 2.59979625578436 2.59979625578436 2.59979625578436 2.59979625578436 2.59979625578436 2.59979625578436 2.59979625578436 2.59979625578436 2.59979625578436 2.59979625578436 2.59979625578436 2.59979625578436 2.59979625578436 2.59979625578436 2.59979625578436 2.59979625578436 2.59979625578436 2.59979625578436 2.59979625578436 2.59979625578436 2.59979625578436 2.59979625578436 2.59979625578436 2.59979625578436 2.59979625578436 2.59979625578436 2.59979625578436 2.59979625578436 2.59979625578436 2.59979625578436 2.59979625578436 2.59979625578436 2.59979625578436 2.59979625578436 2.59979625578436 2.59979625578436 2.59979625578436 2.59979625578436 2.59979625578436 2.59979625578436 2.59979625578436 2.59979625578436 2.59979625578436 2.59979625578436 2.59979625578436 2.59979625578436 2.59979625578436 2.59979625578436 2.59979625578436 2.59979625578436 2.59979625578436 2.59979625578436 2.59979625578436 2.59979625578436 2.59979625578436 2.59979625578436 2.59979625578436 2.59979625578436 2.59979625578436 2.59979625578436 2.59979625578436 2.59979625578436 2.59979625578436 2.59979625578436 2.59979625578436 2.59979625578436 2.59979625578436 2.59979625578436 2.59979625578436 2.59979625578436 2.59979625578436 2.59979625578436 2.59979625578436 2.59979625578436 2.59979625578436 2.59979625578436 2.59979625578436 2.59979625578436 2.59979625578436 2.59979625578436 2.59979625578436 2.59979625578436 2.59979625578436 2.59979625578436 2.59979625578436 2.59979625578436 2.59979625578436 2.59979625578436 2.59979625578436 2.59979625578436 2.59979625578436 2.59979625578436 2.59979625578436 2.59979625578436 2.59979625578436 2.59979625578436 2.59979625578436 2.59979625578436 2.59979625578436 2.59979625578436 2.59979625578436 2.59979625578436 2.59979625578436 2.59979625578436 2.59979625578436 2.59979625578436 2.59979625578436 2.59979625578436 2.59979625578436 2.59979625578436 2.59979625578436 2.59979625578436 2.59979625578436 2.59979625578436 2.59979625578436 2.59979625578436 2.59979625578436 2.59979625578436 2.59979625578436 2.59979625578436 2.59979625578436 2.59979625578436 2.59979625578436 2.59979625578436 2.59979625578436 2.59979625578436 2.59979625578436 2.59979625578436 2.59979625578436 2.59979625578436 2.59979625578436 2.59979625578436 2.59979625578436 2.59979625578436 2.59979625578436 2.59979625578436 2.59979625578436 2.59979625578436 2.59979625578436 2.59979625578436 2.59979625578436 2.59979625578436 2.59979625578436 2.59979625578436 2.59979625578436 2.59979625578436 2.59979625578436 2.59979625578436 2.59979625578436 3.17888988534499 2.59979625578436 2.59979625578436 2.59979625578436 2.59979625578436 2.59979625578436 2.59979625578436 2.59979625578436 2.59979625578436 2.59979625578436 2.59979625578436 2.59979625578436 2.59979625578436 2.59979625578436 2.59979625578436 2.59979625578436 2.59979625578436 2.59979625578436 2.59979625578436 2.59979625578436 2.59979625578436 2.59979625578436 2.59979625578436 2.59979625578436 2.59979625578436 2.59979625578436 2.59979625578436 2.59979625578436 2.59979625578436 2.59979625578436 2.59979625578436 2.59979625578436 2.59979625578436 2.59979625578436 2.59979625578436 2.59979625578436 2.59979625578436 2.59979625578436 2.59979625578436 2.59979625578436 2.59979625578436 2.59979625578436 2.59979625578436 2.59979625578436 2.59979625578436 2.59979625578436 2.59979625578436 2.59979625578436 2.59979625578436 2.59979625578436 2.59979625578436 2.59979625578436 2.59979625578436 2.59979625578436 2.59979625578436 2.59979625578436 2.59979625578436 2.59979625578436 2.59979625578436 2.59979625578436 2.59979625578436 2.59979625578436 2.59979625578436 2.59979625578436 2.59979625578436 2.59979625578436 2.59979625578436 2.59979625578436 2.59979625578436 2.59979625578436 2.59979625578436 2.59979625578436 2.59979625578436 2.59979625578436 2.59979625578436 2.59979625578436 2.59979625578436 2.59979625578436 2.59979625578436 2.59979625578436 3.16332247699915 2.59979625578436 2.59979625578436 2.59979625578436 2.59979625578436 2.59979625578436 2.59979625578436 2.59979625578436 2.59979625578436 2.59979625578436 2.59979625578436 2.59979625578436 2.59979625578436 2.59979625578436 2.59979625578436 2.59979625578436 2.59979625578436 2.59979625578436 2.59979625578436 2.59979625578436 2.59979625578436 2.59979625578436 2.59979625578436 2.59979625578436 2.59979625578436 2.59979625578436 2.59979625578436 2.59979625578436 2.59979625578436 2.59979625578436 2.59979625578436 2.59979625578436 2.59979625578436 2.59979625578436 2.59979625578436 2.59979625578436 2.59979625578436 2.59979625578436 2.59979625578436 2.59979625578436 2.59979625578436 2.59979625578436 2.59979625578436 2.59979625578436 2.59979625578436 2.59979625578436 2.59979625578436 2.59979625578436 2.59979625578436 2.59979625578436 2.59979625578436 2.59979625578436 2.59979625578436 2.59979625578436 2.59979625578436 2.59979625578436 2.59979625578436 2.59979625578436 2.59979625578436 2.59979625578436 2.59979625578436 2.59979625578436 2.59979625578436 2.59979625578436 2.59979625578436 2.59979625578436 2.59979625578436 2.59979625578436 2.59979625578436 2.59979625578436 2.59979625578436 2.59979625578436 2.59979625578436 3.0825107763154 2.59979625578436 2.59979625578436 2.59979625578436 2.59979625578436 2.59979625578436 2.59979625578436 2.59979625578436 2.59979625578436 2.59979625578436 2.59979625578436 2.59979625578436 2.59979625578436 2.59979625578436 2.59979625578436 2.59979625578436 2.59979625578436 3.00763695540965 2.59979625578436 2.59979625578436 2.59979625578436 2.59979625578436 2.59979625578436 2.59979625578436 2.59979625578436 2.59979625578436 2.59979625578436 2.59979625578436 2.59979625578436 2.59979625578436 2.59979625578436 2.59979625578436 2.59979625578436 2.59979625578436 2.59979625578436 2.59979625578436 2.59979625578436 2.59979625578436 2.59979625578436 2.59979625578436 2.59979625578436 2.59979625578436 2.59979625578436 2.59979625578436 2.59979625578436 2.59979625578436 2.59979625578436 2.59979625578436 2.59979625578436 2.59979625578436 2.59979625578436 2.59979625578436 2.59979625578436 2.59979625578436 2.59979625578436 2.59979625578436 2.59979625578436 2.59979625578436 2.59979625578436 2.59979625578436 2.59979625578436 3.20605869871251 3.2415469443954 2.59979625578436 2.59979625578436 2.59979625578436 2.59979625578436 2.59979625578436 2.59979625578436 2.59979625578436 2.59979625578436 2.59979625578436 2.59979625578436 2.59979625578436 2.59979625578436 2.59979625578436 2.59979625578436 2.59979625578436 2.59979625578436 2.59979625578436 2.59979625578436 2.59979625578436 2.59979625578436 2.59979625578436 2.59979625578436 2.59979625578436 2.59979625578436 2.59979625578436 2.59979625578436 2.59979625578436 2.59979625578436 2.59979625578436 2.59979625578436 2.59979625578436 2.59979625578436 3.13776652946732 2.59979625578436 2.59979625578436 2.59979625578436 2.59979625578436 2.59979625578436 2.59979625578436 2.59979625578436 2.59979625578436 2.59979625578436 2.59979625578436 2.59979625578436 2.59979625578436 2.59979625578436 2.59979625578436 2.59979625578436 3.04596543434785 2.59979625578436 2.59979625578436 3.14802037916805 2.59979625578436 2.59979625578436 2.59979625578436 2.59979625578436 2.59979625578436 2.59979625578436 2.59979625578436 2.59979625578436 2.59979625578436 2.59979625578436 2.59979625578436 2.59979625578436 2.59979625578436 2.59979625578436 2.59979625578436 2.59979625578436 2.59979625578436 2.59979625578436 2.59979625578436 2.59979625578436 3.32965303865418 2.59979625578436 2.59979625578436 2.59979625578436 2.59979625578436 2.59979625578436 2.59979625578436 2.59979625578436 2.59979625578436 2.59979625578436 2.59979625578436 2.59979625578436 3.11545540883735 2.59979625578436 2.59979625578436 2.59979625578436 2.59979625578436 2.59979625578436 2.59979625578436 2.59979625578436 2.59979625578436 2.59979625578436 2.59979625578436 2.59979625578436 2.59979625578436 2.59979625578436 2.59979625578436 2.59979625578436 2.59979625578436 2.59979625578436 2.59979625578436 2.59979625578436 2.59979625578436 2.59979625578436 3.18881389019315 2.59979625578436 2.59979625578436 2.59979625578436 2.59979625578436 2.59979625578436 2.59979625578436 2.59979625578436 2.59979625578436 2.59979625578436 2.59979625578436 2.59979625578436 2.59979625578436 2.59979625578436 2.59979625578436 2.59979625578436 2.59979625578436 2.59979625578436 2.59979625578436 2.59979625578436 2.59979625578436 2.59979625578436 2.59979625578436 2.59979625578436 2.59979625578436 2.59979625578436 2.59979625578436 2.59979625578436 2.59979625578436 2.59979625578436 2.59979625578436 2.59979625578436 2.59979625578436 2.59979625578436 2.59979625578436 2.59979625578436 2.59979625578436 2.59979625578436 2.59979625578436 2.59979625578436 2.59979625578436 2.59979625578436 2.59979625578436 2.59979625578436 2.59979625578436 2.59979625578436 2.59979625578436 2.59979625578436 2.59979625578436 2.59979625578436 2.59979625578436 2.59979625578436 2.59979625578436 2.59979625578436 2.59979625578436 2.59979625578436 2.59979625578436 2.59979625578436 2.59979625578436 2.59979625578436 2.59979625578436 3.20491354779203 2.59979625578436 2.59979625578436 2.59979625578436 2.59979625578436 2.59979625578436 2.59979625578436 2.59979625578436 2.59979625578436 2.59979625578436 2.59979625578436 2.59979625578436 2.59979625578436 2.59979625578436 2.59979625578436 2.59979625578436 2.59979625578436 2.59979625578436 2.59979625578436 2.59979625578436 2.59979625578436 2.59979625578436 2.59979625578436 2.59979625578436 2.59979625578436 2.59979625578436 2.59979625578436 2.59979625578436 2.59979625578436 2.59979625578436 2.59979625578436 2.59979625578436 2.59979625578436 2.59979625578436 2.59979625578436 2.59979625578436 2.59979625578436 2.59979625578436 2.59979625578436 2.59979625578436 2.59979625578436 2.59979625578436 2.59979625578436 2.59979625578436 2.59979625578436 2.59979625578436 2.59979625578436 2.59979625578436 2.59979625578436 2.59979625578436 2.59979625578436 2.59979625578436 2.59979625578436 2.59979625578436 2.59979625578436 2.59979625578436 2.59979625578436 2.59979625578436 2.59979625578436 2.59979625578436 2.59979625578436 2.59979625578436 2.59979625578436 2.59979625578436 2.59979625578436 2.59979625578436 2.59979625578436 2.59979625578436 2.59979625578436 2.59979625578436 2.59979625578436 2.59979625578436 2.59979625578436 2.59979625578436 2.59979625578436 2.59979625578436 2.59979625578436 2.59979625578436 2.59979625578436 2.59979625578436 2.59979625578436 2.59979625578436 2.59979625578436 2.59979625578436 2.59979625578436 2.59979625578436 2.59979625578436 2.59979625578436 2.59979625578436 2.59979625578436 2.59979625578436 2.59979625578436 2.59979625578436 2.59979625578436 2.59979625578436 2.59979625578436 2.59979625578436 2.59979625578436 2.59979625578436 2.59979625578436 2.59979625578436 2.59979625578436 2.59979625578436 2.59979625578436 2.59979625578436 2.59979625578436 2.59979625578436 2.59979625578436 2.59979625578436 2.59979625578436 2.59979625578436 2.59979625578436 2.59979625578436 2.59979625578436 2.59979625578436 2.59979625578436 2.59979625578436 2.59979625578436 2.59979625578436 2.59979625578436 2.59979625578436 2.59979625578436 2.59979625578436 2.59979625578436 2.59979625578436 2.59979625578436 2.59979625578436 2.59979625578436 2.59979625578436 2.59979625578436 2.59979625578436 2.59979625578436 2.59979625578436 2.59979625578436 2.59979625578436 2.59979625578436 2.59979625578436 2.59979625578436 2.59979625578436 2.59979625578436 2.59979625578436 2.59979625578436 2.59979625578436 2.59979625578436 2.59979625578436 2.59979625578436 2.59979625578436 2.59979625578436 2.59979625578436 3.06320104111917 2.59979625578436 2.59979625578436 2.59979625578436 2.59979625578436 2.59979625578436 2.59979625578436 2.59979625578436 2.59979625578436 2.59979625578436 2.59979625578436 2.59979625578436 2.59979625578436 2.59979625578436
Manes.18G013000.v6.1 2.59979625578436 2.59979625578436 2.59979625578436 2.59979625578436 2.59979625578436 2.59979625578436 2.59979625578436 4.00677042509207 2.59979625578436 2.59979625578436 2.59979625578436 2.59979625578436 4.01598277474177 2.59979625578436 2.59979625578436 2.59979625578436 2.59979625578436 2.59979625578436 2.59979625578436 3.52689480351742 2.59979625578436 2.59979625578436 4.77780625163497 2.59979625578436 2.59979625578436 2.59979625578436 2.59979625578436 2.59979625578436 2.59979625578436 2.59979625578436 2.59979625578436 2.59979625578436 4.59805523480591 2.59979625578436 2.59979625578436 2.59979625578436 2.59979625578436 3.46275402627941 3.27237941274458 2.59979625578436 3.23201493111793 2.59979625578436 2.59979625578436 2.59979625578436 2.59979625578436 2.59979625578436 2.59979625578436 4.11155110495989 2.59979625578436 2.59979625578436 2.59979625578436 2.59979625578436 2.59979625578436 2.59979625578436 2.59979625578436 2.59979625578436 2.59979625578436 4.80518914769343 2.59979625578436 2.59979625578436 2.59979625578436 3.13655648183482 4.06419205571459 2.59979625578436 2.59979625578436 2.59979625578436 2.59979625578436 2.59979625578436 2.59979625578436 2.59979625578436 2.59979625578436 2.59979625578436 4.06454972850657 2.59979625578436 2.59979625578436 2.59979625578436 3.12344627707087 3.06039705082243 2.59979625578436 2.59979625578436 2.59979625578436 2.59979625578436 3.17512532819144 2.59979625578436 3.30853211464194 2.59979625578436 2.59979625578436 3.06043028247974 2.59979625578436 2.59979625578436 2.59979625578436 2.59979625578436 3.11194123837751 3.10301656909335 2.59979625578436 2.59979625578436 2.59979625578436 2.59979625578436 2.59979625578436 2.59979625578436 2.59979625578436 2.59979625578436 2.59979625578436 2.59979625578436 2.59979625578436 2.59979625578436 2.59979625578436 2.59979625578436 2.59979625578436 2.59979625578436 2.59979625578436 2.59979625578436 2.59979625578436 2.59979625578436 2.59979625578436 2.59979625578436 2.59979625578436 2.59979625578436 4.32652932826383 2.59979625578436 2.59979625578436 2.59979625578436 2.59979625578436 2.59979625578436 2.59979625578436 2.59979625578436 2.59979625578436 2.59979625578436 2.59979625578436 2.59979625578436 2.59979625578436 2.59979625578436 2.59979625578436 4.33331162196214 2.59979625578436 2.59979625578436 2.59979625578436 2.59979625578436 4.09270342522085 2.59979625578436 2.59979625578436 2.59979625578436 2.59979625578436 2.59979625578436 3.10567645987634 2.59979625578436 2.59979625578436 2.59979625578436 2.59979625578436 2.59979625578436 2.59979625578436 2.59979625578436 2.59979625578436 2.59979625578436 2.59979625578436 2.59979625578436 2.59979625578436 2.59979625578436 4.04766326210763 2.59979625578436 2.59979625578436 2.59979625578436 2.59979625578436 2.59979625578436 2.59979625578436 2.59979625578436 2.59979625578436 2.59979625578436 2.59979625578436 2.59979625578436 2.59979625578436 2.59979625578436 2.59979625578436 2.59979625578436 2.59979625578436 2.59979625578436 2.59979625578436 2.59979625578436 3.85850709734438 2.59979625578436 2.59979625578436 2.59979625578436 2.59979625578436 4.65799851845224 2.59979625578436 2.59979625578436 2.59979625578436 2.59979625578436 2.59979625578436 2.59979625578436 2.59979625578436 2.59979625578436 2.59979625578436 2.59979625578436 2.95967134658604 2.59979625578436 2.59979625578436 2.59979625578436 2.59979625578436 3.74340356529468 2.59979625578436 2.59979625578436 2.59979625578436 2.59979625578436 2.59979625578436 2.59979625578436 2.59979625578436 2.59979625578436 2.59979625578436 2.59979625578436 2.59979625578436 2.59979625578436 2.59979625578436 2.59979625578436 3.04879652493302 2.59979625578436 2.59979625578436 2.59979625578436 2.59979625578436 3.20006221402401 2.59979625578436 2.59979625578436 2.59979625578436 2.59979625578436 4.03994574730643 2.59979625578436 4.31843382324052 2.59979625578436 2.59979625578436 4.62629531192915 3.0312983665093 2.59979625578436 2.59979625578436 2.59979625578436 3.77982693465879 2.59979625578436 2.59979625578436 2.59979625578436 2.59979625578436 6.36059405209682 2.59979625578436 2.59979625578436 2.59979625578436 2.59979625578436 4.151738090241 2.59979625578436 2.59979625578436 2.59979625578436 2.59979625578436 3.06159220116022 2.59979625578436 3.23218886600296 2.59979625578436 2.59979625578436 4.04394589704995 2.59979625578436 2.59979625578436 2.59979625578436 2.59979625578436 4.16303534383684 2.59979625578436 2.59979625578436 2.59979625578436 2.59979625578436 3.42207352412746 2.59979625578436 2.59979625578436 2.59979625578436 2.59979625578436 3.73951463753616 2.59979625578436 2.59979625578436 2.59979625578436 2.59979625578436 3.25999495487418 2.59979625578436 2.59979625578436 2.59979625578436 2.59979625578436 2.59979625578436 5.49369635388092 3.13480110438984 3.16701465435691 2.59979625578436 2.59979625578436 3.44193489375764 2.59979625578436 2.59979625578436 2.59979625578436 2.59979625578436 4.33277230110226 2.59979625578436 2.59979625578436 2.59979625578436 2.59979625578436 4.39654717270036 2.59979625578436 3.08962850859985 2.59979625578436 2.59979625578436 4.67553616607675 3.3438924755943 2.59979625578436 2.59979625578436 2.59979625578436 4.99454773640845 3.14105343535606 2.59979625578436 2.59979625578436 2.59979625578436 4.8776220405233 2.59979625578436 3.02411260142883 3.19442034293909 2.59979625578436 4.38541215993613 2.59979625578436 2.59979625578436 2.59979625578436 2.59979625578436 5.13355659065367 2.59979625578436 3.17865863106762 2.59979625578436 2.59979625578436 4.52483948398526 2.59979625578436 2.59979625578436 2.59979625578436 2.59979625578436 3.15924501044427 2.59979625578436 2.59979625578436 2.59979625578436 2.59979625578436 4.30794775429648 3.2672277472172 2.59979625578436 2.59979625578436 3.09304328024829 2.59979625578436 2.59979625578436 2.59979625578436 2.59979625578436 2.59979625578436 5.07243865884345 2.59979625578436 2.59979625578436 2.59979625578436 3.06601140229909 3.25721121744889 2.59979625578436 2.59979625578436 3.20704156102309 2.59979625578436 5.38581320167703 2.59979625578436 2.59979625578436 2.59979625578436 2.59979625578436 5.29945159784469 2.59979625578436 2.59979625578436 2.59979625578436 2.59979625578436 3.55233862809673 3.11937986360436 2.59979625578436 2.59979625578436 2.59979625578436 3.45706014466126 2.59979625578436 2.59979625578436 2.59979625578436 2.59979625578436 2.59979625578436 5.51404704878861 2.59979625578436 2.59979625578436 2.59979625578436 2.59979625578436 5.17644450742702 2.59979625578436 2.59979625578436 3.09253880012922 2.59979625578436 3.77504121623943 3.11932334026827 2.59979625578436 2.59979625578436 2.59979625578436 2.59979625578436 2.59979625578436 2.59979625578436 2.59979625578436 2.59979625578436 3.70776028893706 2.59979625578436 2.59979625578436 2.59979625578436 2.59979625578436 2.59979625578436 2.59979625578436 2.59979625578436 2.59979625578436 2.59979625578436 3.95484254405987 2.59979625578436 2.59979625578436 3.14391809079161 2.59979625578436 2.59979625578436 2.59979625578436 2.59979625578436 2.59979625578436 2.59979625578436 4.29953123061593 2.59979625578436 2.59979625578436 2.59979625578436 2.59979625578436 4.4548796833218 2.59979625578436 3.66234613278062 2.59979625578436 2.59979625578436 3.45109885259742 2.59979625578436 2.59979625578436 2.59979625578436 3.11298070489525 5.03647542379409 2.59979625578436 2.59979625578436 2.59979625578436 2.59979625578436 3.8603873958249 2.59979625578436 2.59979625578436 2.59979625578436 2.59979625578436 2.59979625578436 2.59979625578436 2.59979625578436 2.59979625578436 2.59979625578436 3.2656464759195 2.59979625578436 2.59979625578436 2.59979625578436 2.59979625578436 2.59979625578436 2.59979625578436 2.59979625578436 2.59979625578436 2.59979625578436 3.33926872403034 2.59979625578436 2.59979625578436 2.59979625578436 2.59979625578436 5.96555106724397 2.59979625578436 2.59979625578436 2.59979625578436 2.59979625578436 4.4520454312414 2.59979625578436 2.59979625578436 3.17231317506197 2.59979625578436 3.13091120944092 4.04097565958964 2.59979625578436 2.59979625578436 2.59979625578436 2.59979625578436 2.59979625578436 2.59979625578436 2.59979625578436 2.59979625578436 2.59979625578436 3.13368629208698 2.59979625578436 2.59979625578436 2.59979625578436 2.59979625578436 2.59979625578436 2.59979625578436 2.59979625578436 2.59979625578436 2.59979625578436 2.59979625578436 2.59979625578436 2.59979625578436 2.59979625578436 2.59979625578436 2.59979625578436 2.59979625578436 2.59979625578436 2.59979625578436 2.59979625578436 4.02037419943645 2.59979625578436 2.59979625578436 2.59979625578436 2.59979625578436 4.06527615687636 2.59979625578436 2.59979625578436 2.59979625578436 2.59979625578436 2.59979625578436 2.59979625578436 2.59979625578436 2.59979625578436 2.59979625578436 4.28456300835457 2.59979625578436 2.59979625578436 2.59979625578436 2.59979625578436 4.27212337060156 2.59979625578436 2.59979625578436 2.59979625578436 2.59979625578436 3.0356971867682 2.59979625578436 2.59979625578436 2.59979625578436 2.59979625578436 3.08499272863383 2.59979625578436 2.59979625578436 2.59979625578436 2.59979625578436 2.59979625578436 2.59979625578436 3.63770880969205 2.59979625578436 2.59979625578436 2.59979625578436 2.59979625578436 2.59979625578436 2.59979625578436 2.59979625578436 3.9937534300386 2.59979625578436 2.59979625578436 2.59979625578436 2.59979625578436 4.922171141902 2.59979625578436 2.59979625578436 2.59979625578436 2.59979625578436 5.17829929741435 2.59979625578436 2.59979625578436 2.59979625578436 2.59979625578436 4.37682170333106 2.59979625578436 2.59979625578436 2.59979625578436 2.59979625578436 2.59979625578436 3.62916982662284 2.59979625578436 2.59979625578436 2.59979625578436 2.59979625578436 4.11957476775452 2.59979625578436 2.59979625578436 2.59979625578436 2.59979625578436 3.88540911740735 2.59979625578436 2.59979625578436 2.59979625578436 2.59979625578436 3.92787004180655 2.59979625578436 2.59979625578436 2.59979625578436 2.59979625578436 3.75676762154256 2.59979625578436 2.59979625578436 2.59979625578436 2.59979625578436 4.33435273413858 2.59979625578436 2.59979625578436 2.59979625578436 2.59979625578436 4.11313282674055 2.59979625578436 2.59979625578436 2.59979625578436 2.59979625578436 4.10282435775713 2.59979625578436 2.59979625578436 2.59979625578436 2.59979625578436 4.23317015500219 2.59979625578436 2.59979625578436 2.59979625578436 2.59979625578436 4.45690716772912 2.59979625578436 2.59979625578436 2.59979625578436 2.59979625578436 3.0640794104873 2.59979625578436 2.59979625578436 2.59979625578436 2.59979625578436 2.59979625578436 2.59979625578436 2.59979625578436 2.59979625578436 5.21631662540804 2.59979625578436 2.59979625578436 2.59979625578436 2.59979625578436 2.59979625578436 4.46558264157305 2.59979625578436 2.59979625578436 2.59979625578436 2.59979625578436 2.59979625578436 2.59979625578436 2.59979625578436 2.59979625578436 2.59979625578436 3.23562971642821 2.59979625578436 2.59979625578436 2.59979625578436 2.59979625578436 3.09747954102011 2.59979625578436 2.59979625578436 2.59979625578436 2.59979625578436 3.1277135856963 2.59979625578436 2.59979625578436 2.59979625578436 2.59979625578436 3.3686302546408 2.59979625578436 2.59979625578436 2.59979625578436 2.59979625578436 2.59979625578436 3.87848598947554 2.59979625578436 2.59979625578436 2.59979625578436 2.59979625578436 4.57911956214503 2.59979625578436 2.59979625578436 2.59979625578436 2.59979625578436 2.59979625578436 2.59979625578436 2.59979625578436 3.11870604035815 2.59979625578436 3.59471913209586 2.59979625578436 2.59979625578436 2.59979625578436 2.59979625578436 4.66504356464338 2.59979625578436 2.59979625578436 2.59979625578436 2.59979625578436 3.43409199137852 2.59979625578436 2.59979625578436 2.59979625578436 2.59979625578436 6.73567373683616 2.59979625578436 2.59979625578436 2.59979625578436 2.59979625578436 3.48455101835497 2.59979625578436 2.59979625578436 2.59979625578436 2.59979625578436 4.35665641725013 2.59979625578436 2.59979625578436 2.59979625578436 2.59979625578436 2.59979625578436 2.59979625578436 2.59979625578436 2.59979625578436 2.59979625578436 2.59979625578436 2.59979625578436 2.59979625578436 2.59979625578436 2.59979625578436 6.06557177918198 2.59979625578436 2.59979625578436 2.59979625578436 2.59979625578436 2.59979625578436 2.59979625578436 2.59979625578436 2.59979625578436 2.59979625578436 2.59979625578436 2.59979625578436 2.59979625578436 2.59979625578436 2.59979625578436 2.59979625578436 3.19153549401571 2.59979625578436 2.59979625578436 2.59979625578436 2.59979625578436 2.59979625578436 2.59979625578436 2.59979625578436 2.59979625578436 4.96025490637404 2.59979625578436 2.59979625578436 2.59979625578436 2.59979625578436 4.55752987660509 2.59979625578436 2.59979625578436 2.59979625578436 2.59979625578436 3.12984163088293 2.59979625578436 2.59979625578436 2.59979625578436
Manes.18G013100.v6.1 3.79581891214945 3.70064765159346 2.59979625578436 2.59979625578436 3.05314717308039 3.81365830725574 2.59979625578436 3.11445218865464 3.68641773527526 2.59979625578436 3.84617511914895 3.22781498317095 2.59979625578436 4.0228427264024 2.59979625578436 4.11799684464506 2.59979625578436 2.59979625578436 2.59979625578436 2.59979625578436 4.25497613031465 3.25601641733816 3.13138655775315 3.03555783025232 3.14413877371066 3.96240462963678 2.59979625578436 3.92507092375754 3.45177722385841 2.59979625578436 4.08082635425553 2.59979625578436 3.40635991829517 2.59979625578436 2.59979625578436 4.0527803973879 2.59979625578436 3.46275402627941 2.59979625578436 2.59979625578436 4.47931706141625 3.04922317902088 3.18911703177846 3.76574463858324 2.59979625578436 4.12900872040676 2.59979625578436 3.55116117433422 3.51445194617031 2.59979625578436 3.82252618082839 3.06715486812035 3.1269057721942 3.06059267461742 3.30273000440967 4.31952733684816 3.6109959391733 2.59979625578436 3.86635365411974 2.59979625578436 2.59979625578436 3.13655648183482 2.59979625578436 2.59979625578436 2.59979625578436 3.36272545837779 2.59979625578436 2.59979625578436 3.12093291120984 2.59979625578436 4.23795117700515 3.03420175286161 3.13708551334606 2.59979625578436 2.59979625578436 3.76998510658159 3.12344627707087 3.24847608250363 2.59979625578436 2.59979625578436 3.19937689101105 2.59979625578436 3.17512532819144 2.59979625578436 2.59979625578436 2.59979625578436 2.59979625578436 3.50982048758402 2.59979625578436 3.03309729085306 3.70765324548476 3.14815201337652 3.11194123837751 3.30794006058808 2.59979625578436 3.844423412108 3.30083189186928 3.02061995747434 2.59979625578436 2.59979625578436 2.59979625578436 3.31557217321446 2.59979625578436 2.59979625578436 2.59979625578436 2.59979625578436 3.25897070105676 3.30468717862715 3.01650372679633 2.59979625578436 2.59979625578436 2.59979625578436 3.37357534952051 2.59979625578436 2.59979625578436 2.59979625578436 4.27523653244724 2.59979625578436 2.59979625578436 2.59979625578436 2.59979625578436 3.52286036160814 2.59979625578436 2.59979625578436 2.59979625578436 2.59979625578436 3.86157560799769 2.59979625578436 2.59979625578436 2.59979625578436 2.59979625578436 4.18391418333489 2.59979625578436 2.59979625578436 2.59979625578436 2.59979625578436 3.68169216283373 3.08196755351891 2.59979625578436 2.59979625578436 3.87829270620676 3.7995854611854 3.06178703260991 2.59979625578436 2.59979625578436 2.59979625578436 4.05014881283576 3.05552170562978 3.07277416937966 2.59979625578436 2.59979625578436 3.86044642301347 3.09669850574795 2.59979625578436 2.59979625578436 2.59979625578436 3.3572885702161 2.59979625578436 3.07495913220232 2.59979625578436 2.59979625578436 3.88477420074247 2.59979625578436 2.59979625578436 2.59979625578436 2.59979625578436 3.45050421449097 2.59979625578436 2.59979625578436 2.59979625578436 2.59979625578436 3.8789415331015 3.12628544447371 2.59979625578436 3.10734665489403 3.06457845309048 3.94212823353346 3.61197994694732 2.59979625578436 2.59979625578436 2.59979625578436 3.7452094486246 3.02883382542909 3.27853162965225 3.32024232022317 3.13068999412181 4.38168438001584 2.59979625578436 3.36040777907706 3.03334130892695 3.09391014913098 2.59979625578436 4.80351238354733 3.04160865887499 3.76457028639514 3.00601590298794 2.59979625578436 4.54706789267843 3.11547170492856 3.51245969493795 2.59979625578436 2.59979625578436 4.90060363142168 3.75829240215316 3.83335999253602 3.321338580523 2.59979625578436 5.42031271490824 3.0737295239543 3.45073439548337 2.59979625578436 3.11572183528983 5.12210465192158 3.27611731718091 3.67874131115899 3.30507518886183 3.10108304697002 3.87957555546561 2.59979625578436 3.96608695733901 3.13294224426404 2.59979625578436 4.48692404143099 3.05392758145134 3.41103001416928 3.16305146276653 2.59979625578436 4.79568559005417 2.59979625578436 3.14584555959347 3.0312983665093 2.59979625578436 4.25315078312746 4.6259726054992 3.88579130189572 3.34376290195548 2.59979625578436 5.62297301400565 5.69684620530186 5.27950844139843 4.33024326118047 3.60068947668391 4.82604345341202 5.28717914079398 3.43807603486059 4.91302517938145 5.09580568923135 5.04786293549594 5.89128273435198 4.07308874059454 5.12118172086813 4.20265781854112 4.32935022253553 4.79778110379038 4.43221597883914 6.20492657358777 5.07827029939679 5.23563092644306 5.22785947896844 2.59979625578436 6.29702239162972 4.41315426772051 5.22317749408213 5.35671652231705 3.83485503187906 5.48929170921685 3.88263538015512 4.53405415198868 3.5157666023938 3.82586407538658 3.22228357111191 3.95429187897232 6.10466995890207 6.4340715756286 4.74981405267381 4.4794016362086 3.85153930049987 2.59979625578436 2.59979625578436 2.59979625578436 3.09920040061693 3.35219443992066 2.59979625578436 3.88284596492087 3.5859747586968 3.33163621273224 2.59979625578436 2.59979625578436 3.89059840223539 2.59979625578436 2.59979625578436 2.59979625578436 2.59979625578436 4.21146046157104 2.59979625578436 3.56418732133832 2.59979625578436 2.59979625578436 4.81037205453548 3.58401163972517 3.50719198956029 3.3438924755943 2.59979625578436 4.99671329613338 2.59979625578436 2.59979625578436 2.59979625578436 2.59979625578436 3.47556618872314 3.79327768619068 3.88593967986865 2.59979625578436 3.02411260142883 4.29678501363113 2.59979625578436 2.59979625578436 3.18526268121318 2.59979625578436 4.13133160168577 2.59979625578436 3.6159717350813 4.04691236581746 2.59979625578436 4.22795770898687 3.08982373625139 3.07280994667388 2.59979625578436 3.08857273903009 3.778875219469 3.56947755124733 3.82175856716567 2.59979625578436 2.59979625578436 3.51786239715108 2.59979625578436 3.52874432227956 2.59979625578436 2.59979625578436 4.06713649984956 2.59979625578436 2.59979625578436 2.59979625578436 2.59979625578436 4.83492351238383 2.59979625578436 3.66820388359967 4.23835487047107 2.59979625578436 4.94015059191711 3.25631718321301 3.71999682860615 3.3040166343606 2.59979625578436 3.9210256877759 3.17763575246582 3.43402610613476 3.90494635897467 3.3916204310571 4.93410677932444 2.59979625578436 3.40627964740502 2.59979625578436 2.59979625578436 4.53891582127765 3.20913638165412 3.0825107763154 2.59979625578436 3.10996514328171 4.54900877955604 3.70128163420346 3.55487327987091 3.49785141248313 3.54237083727351 2.59979625578436 5.0593615218707 4.03139288199498 3.29914297901095 3.51825997083232 2.59979625578436 4.4597410266447 4.2432595318023 3.27254675750307 3.4076023698681 2.59979625578436 5.14414245539503 3.83128390774272 3.62430159717881 4.0192437187537 2.59979625578436 4.55091090840958 4.70831378474388 2.59979625578436 5.04924031159078 5.45063570736461 4.18314732668675 2.59979625578436 3.06134786401126 2.59979625578436 3.19857785665936 5.03685443832671 3.65612034740921 3.8007536215964 3.57041299923972 2.59979625578436 5.68195372901458 3.88815639471644 3.8201230699138 3.32860106906141 2.59979625578436 4.77398436351097 3.27040979766199 2.59979625578436 4.10941691662404 2.59979625578436 4.55052264915921 3.09756767139413 3.29886172274126 2.59979625578436 2.59979625578436 4.78281226188741 2.59979625578436 3.65679325577199 2.59979625578436 3.08352688683135 4.67403531671152 2.59979625578436 3.63524919302644 3.85403275324275 2.59979625578436 4.71219272934285 2.59979625578436 4.03244495800774 3.41065588623846 2.59979625578436 4.56817000897175 3.17286485156 3.28868788740215 2.59979625578436 2.59979625578436 4.64821731345267 3.30569620533089 2.59979625578436 3.14267566082531 2.59979625578436 4.47308998481192 2.59979625578436 2.59979625578436 2.59979625578436 2.59979625578436 4.39372719194037 2.59979625578436 3.41241579629101 3.22556948593357 2.59979625578436 4.21859487092253 2.59979625578436 3.63472010443734 3.19467141427376 2.59979625578436 4.46409154789629 3.35631907845476 3.85101636034392 3.19701343765189 2.59979625578436 5.12529551627165 3.19560163765469 3.31617825122147 2.59979625578436 2.59979625578436 3.57903779108596 4.1235312108921 2.59979625578436 3.59995622530821 3.31367075302264 2.59979625578436 3.56963630029071 2.59979625578436 2.59979625578436 3.23307136903005 3.14802037916805 3.97368906783729 2.59979625578436 3.51441303477161 2.59979625578436 2.59979625578436 3.97935340636274 2.59979625578436 2.59979625578436 2.59979625578436 2.59979625578436 3.38077863823906 3.09854109867356 3.23608720942091 4.41262461069883 2.59979625578436 4.318343811833 2.59979625578436 2.59979625578436 4.75829154606079 3.44342650184341 5.05333289286512 4.32424630961531 4.48706839994693 5.167349575124 2.59979625578436 4.00913108774672 3.44589270512451 3.10694865309437 3.88481103793489 2.59979625578436 4.71960301337875 3.49823486347591 3.32526864023558 2.59979625578436 2.59979625578436 5.21984181090379 3.36898212416835 3.09168813019347 3.22666753937026 2.59979625578436 4.44412585400542 3.13561726277176 3.03997188674666 4.12119666419391 2.59979625578436 5.625589798037 2.59979625578436 4.05329417846946 2.59979625578436 2.59979625578436 3.76942079323259 3.39133175835895 3.4325387178651 3.79652443099544 3.18881389019315 3.48594374074918 2.59979625578436 2.59979625578436 3.20643697917781 2.59979625578436 3.22721475254557 2.59979625578436 3.33697494199146 3.14192697751166 3.04131369721671 3.58986033417048 2.59979625578436 3.10937730926642 3.27177532694313 2.59979625578436 6.09985841832311 2.59979625578436 3.20381007552223 2.59979625578436 2.59979625578436 2.59979625578436 3.96341306426385 3.89343169435146 2.59979625578436 2.59979625578436 3.94694545506219 2.59979625578436 3.51257235890329 3.0753039300318 2.59979625578436 2.59979625578436 3.90745628026551 3.47843854242518 3.88657856018572 3.20566299976803 2.59979625578436 3.1839706467237 2.59979625578436 2.59979625578436 2.59979625578436 2.59979625578436 3.14894040553398 2.59979625578436 2.59979625578436 3.67117148881194 2.59979625578436 3.68818018210112 4.44850894673969 3.08382354620843 2.59979625578436 2.59979625578436 2.59979625578436 2.59979625578436 3.75676762154256 2.59979625578436 2.59979625578436 3.22155548070353 3.07652576753501 3.12826845074903 3.27005780046848 2.59979625578436 3.39636938341973 2.59979625578436 3.33826151136271 2.59979625578436 3.68263909842841 3.78966341899362 3.13052693773863 3.03412909987516 3.15184207342633 2.59979625578436 3.83308018553565 2.59979625578436 2.59979625578436 2.59979625578436 2.59979625578436 3.98548409007793 3.14237529736743 3.59950334611107 3.47520283733032 2.59979625578436 4.58806995843994 2.59979625578436 2.59979625578436 4.39851002967492 3.11863948399305 3.84949809909016 2.59979625578436 4.27995227833278 4.35955436680913 2.59979625578436 3.58640791717732 5.21631662540804 2.59979625578436 2.59979625578436 2.59979625578436 4.14418559413127 3.52311327369897 3.13092838849174 2.59979625578436 2.59979625578436 2.59979625578436 2.59979625578436 2.59979625578436 3.36223058634014 3.170552578228 4.15106708599978 3.46270972026923 3.23562971642821 3.34910464508202 2.59979625578436 3.81894487985072 3.63376597254571 3.45357611062151 2.59979625578436 2.59979625578436 4.34019960570895 2.59979625578436 3.1277135856963 2.59979625578436 2.59979625578436 3.74095456484091 2.59979625578436 3.14662082988331 2.59979625578436 2.59979625578436 3.37587920586357 4.04450568037174 3.45570349174585 3.18649476359596 2.59979625578436 2.59979625578436 3.60314531494957 2.59979625578436 3.26993010504482 2.59979625578436 2.59979625578436 3.60460476561547 2.59979625578436 2.59979625578436 3.29856936453973 2.59979625578436 3.93224927260848 3.85621683125486 3.31013988848557 2.59979625578436 2.59979625578436 3.82878776866292 2.59979625578436 2.59979625578436 2.59979625578436 5.37325073172936 4.10682806070145 2.59979625578436 4.20728187979744 2.59979625578436 2.59979625578436 4.54483647421163 2.59979625578436 3.36362012377228 4.29840589170928 3.40116079843692 4.26963222818007 2.59979625578436 3.23023422384682 2.59979625578436 2.59979625578436 3.77709883411511 3.28948764884999 3.69911873260326 2.59979625578436 2.59979625578436 4.51025954635073 3.9708815959315 3.2500535295445 2.59979625578436 2.59979625578436 4.14291119986749 2.59979625578436 3.25835208647746 2.59979625578436 3.1677776264212 2.59979625578436 3.13558510809591 3.38629528969851 2.59979625578436 2.59979625578436 4.36663517684722 3.63309973265521 2.59979625578436 2.59979625578436 3.87599905977185 3.56654590433154 2.59979625578436 3.12439282256448 3.68674262044617 3.15164342911053 3.6545474172736 4.92340086772703 2.59979625578436 5.20889470999338 3.11287055727565 4.06483944005335 3.58273082408704 3.66636006968075 3.63732703474947 2.59979625578436 3.97181638228956 2.59979625578436 3.25239247268295 2.59979625578436 2.59979625578436 4.02731524103126 2.59979625578436 3.20487193917224 3.53635640865754 2.59979625578436 4.63496119504065 2.59979625578436 2.59979625578436 3.08078529881836 2.59979625578436 3.12790887429037
Manes.18G013200.v6.1 9.6904184908331 8.49272651933316 7.83996391801276 10.7570220485218 9.15414007512854 10.9032829584761 9.44890600498248 9.15160731767291 9.54344725808048 10.656927592699 8.38579088756611 8.47449125803681 8.0797498647052 9.25953605982848 9.77633710290203 10.1151119427176 11.3687898617062 9.03373735147503 8.45684160483041 9.81902458237087 10.9958349584343 11.8793167626236 7.87682217472096 8.8854145952277 9.72314686207716 8.6617964286863 9.63156912474792 9.87515829189175 10.476236309752 10.1504481918236 8.43113401950301 11.9835611898175 8.87052233728603 11.1957107505769 9.38796319079172 10.4462872541573 10.3115204171343 8.21917549672041 8.07450477543171 11.7684789671625 10.0912742369186 11.8035644073915 9.09387543838755 10.6850411919247 10.2237464485175 10.6917545002368 10.0244869535445 9.87433496450321 8.00199116818271 10.9200791254326 10.0555844617697 11.2907620088478 7.46928867819456 8.66164754754866 9.46423595257253 11.5360688387124 9.83728244942382 8.7812628026138 10.2301175634209 10.1906844257769 8.94341321624126 9.86324429873326 7.74967194546814 10.0203389354941 9.02280436040071 8.71353591565909 8.57621861423931 9.00948437219735 10.9146936306637 10.7348308732195 9.18074841614796 11.0288274341591 7.19238167160745 9.57026085087421 10.5121064216404 11.731808176925 10.7521231958877 7.88832522832891 9.76194998663621 9.45696962219172 8.47212197906705 11.7110696395297 7.61170734629818 10.8254473288805 9.26814627389884 7.78397344762647 7.44702248855327 7.75327142717861 9.4562985212548 8.36109427971004 8.10201266589292 10.5278493315622 9.16118650780926 9.81883377093304 8.35969191497654 8.70071738645984 8.39682368538743 11.4517502734511 8.696193873967 10.7566694080561 10.5651732700576 10.1918058431774 11.7977612624785 9.01167435409795 10.055482959825 11.0488530044867 9.68192535331526 11.6536424954507 8.75890553539142 8.98732520901097 10.6744258579929 9.40817320149489 11.4469600273347 7.81880197974088 9.57803279574024 9.61686315811393 10.3703127474422 10.6609468005746 9.19868536695311 10.9077422230262 11.2664159505686 9.69140677369603 10.9627933590018 7.41430954196433 10.0880598937576 10.9449285781621 8.85050438769625 11.2903701377959 7.96353197989138 11.1224817318263 10.4125427502222 11.0438091757907 10.1045198968565 8.86476912022241 10.461354873622 10.1671372167957 11.8517149775222 11.7987373199843 10.5074417256061 11.2861867294717 11.3104132384942 12.1105918799595 11.3384895328267 8.87077611632233 7.93017235154263 8.7270153681581 11.6678798897505 11.3128507076839 9.4093858509091 9.8382619099307 10.5267327990047 11.0155685507897 11.0565784946745 9.38241357463827 10.1990100549588 11.0454862669081 9.70929337244623 11.2500082219965 9.3466646823519 11.2479445211795 10.5072787313409 11.5473674346241 11.8354385725719 8.52778409950127 9.7792154452459 11.1391351765393 11.620828699664 11.6058712714626 10.4870005933658 8.87677409586771 10.1071741885487 10.4298003057156 10.9762356854582 9.46103823320552 8.70071346086136 9.62363035012122 9.01819721634476 11.5428783451669 7.89509199828675 9.80122914784496 9.0316934496565 10.7093527126061 11.4222570455365 9.24668569025249 10.5776442479783 10.8351833103358 11.1418703996486 10.7976288219801 8.12551345363364 10.1625463731944 8.80473875457167 8.94595848154268 12.0259797601301 10.7839080532594 9.26338341989008 10.7069289581496 12.2000910395379 11.9235588338206 12.028890485444 9.21411025684263 11.266195640349 11.5661130364702 12.7144638401987 11.531307868621 10.2234204406891 11.4052260592077 11.6811980859383 13.0787757493871 11.7866948136525 10.1743717539895 11.4930758891153 11.1635222309742 13.8852916445446 12.3521244192259 11.1350522393461 12.379066724668 10.7811513076822 11.8058630555999 11.3145252372449 10.997938711619 9.9180877121622 11.4506390186454 12.0290871323794 11.0513121608654 9.63882562662025 11.2261809014586 10.5331893984574 14.0400106551403 11.1033918339184 9.37540411791571 11.9409038839992 11.6449259325859 12.1495223756114 12.1893169185445 10.6298108738437 11.0543255157054 11.2514883378627 12.5148017298282 11.5182474989074 11.2437954640739 12.5753555402392 12.3720291832119 11.5487877791922 10.7908272869161 10.3289643768992 11.6343498397033 11.2502225229257 11.7097920988051 11.5984233609531 10.1772118903816 11.5220642892131 12.1933896041176 11.3809448741782 11.6588789604286 10.2021625500032 12.8238682962014 11.8959501665386 11.569597410975 11.6410826022959 10.1907153617563 12.0197820512815 11.37897142993 11.9577118180929 10.8199847283497 10.0108901815883 11.3257501948877 12.005972946388 11.517945293682 12.6907119296861 10.9601578762636 10.441272709246 10.8699645614066 11.3821656905302 13.1697633306753 10.1231591873418 11.2104092941289 11.3535388589927 11.667878625833 13.6193643184096 11.84931871156 10.2874882156474 12.0150531376376 10.9683188168498 12.8670152993306 12.6217619478984 10.9134386793355 10.4491025003678 11.2359644885014 13.7775228615205 12.0503981460066 10.5302515094978 11.3657677712157 12.0203894113617 14.3173226783716 12.5922813382782 10.4462457102109 10.8071555247495 11.9351451436269 13.6167672983515 11.8382247134227 10.6281180122901 11.6467377354405 10.4698062808124 13.0027094890387 12.8172369548749 11.6178391043731 12.2455843825887 13.1398902914702 9.99727558890418 12.1196430208559 11.6115828102987 11.8354572041795 12.5487146912303 14.1568854288344 12.1227993500785 10.477893368546 12.1475917960712 12.4841455432886 14.2132507125284 12.2688438469874 11.5511400025263 11.8905466529271 13.0454224371728 12.8037978764405 12.1904217509622 10.7053587507108 11.3233646556188 11.4578562114148 11.5919607004125 11.8335115915893 11.7201795303155 11.6183580600359 12.007575816817 13.3932159411577 12.5021046421588 10.9673431208606 11.5184364669709 11.3876090856386 11.5550569646159 11.041569994649 10.8168936434657 10.8113624124037 12.3665254686649 13.6461075988581 12.5915604584418 9.94079771716805 11.9105681954148 11.8037940810296 13.5359791960256 11.64525556856 10.2109368744765 11.8091843291247 11.8495378470482 12.5095894455072 12.192199452461 10.521148437278 11.5531639910076 9.77356969080866 12.1957836903976 13.0637655209754 12.2690615869178 11.9416156119266 11.8911448285934 12.1934031630776 10.8601341691053 10.403043234254 12.9187352183673 11.9099432600432 12.3514262772483 11.5289199035546 10.1666963579355 12.1007522707837 11.5479792626442 11.1576252001459 12.571561182823 12.1570073244294 9.06204685458997 11.6972022313466 11.19105610477 12.7313873594685 12.3024904224708 9.45529567701547 11.5821386339285 11.6190242928184 13.6696140435346 12.5597764112482 11.1712732952247 11.3448823649173 12.560567421821 11.4021871287766 12.0301786169765 11.7474030671938 11.9182020526929 11.7146025322249 14.6947274022441 11.6850983987716 8.05891895531004 11.6557184428509 11.250835840228 13.4065158586832 12.3771886004325 12.1156746453012 11.5640130639042 12.0659564214145 12.6207236290597 12.7521227373244 11.7667122076149 11.7674136721019 11.7750991051716 12.6088678884385 12.2007883416954 10.7737879088466 11.9208895683078 12.1663696596661 12.3929554360272 12.3509515010276 10.8876453590088 11.7361250777404 13.4666585134615 13.4423887846758 12.5596100339174 11.0085765270158 11.5099854093536 12.8028956255171 12.7220842926955 12.0950203501737 11.3357206588812 11.3676207172564 11.4392674861742 14.1888331854536 13.3479451820482 11.6436163306113 11.6480530863276 12.348581172525 13.4129511310683 12.802902509497 11.2863770741978 11.6516493298436 11.4611139799369 14.3400405783037 11.7175092795336 12.7413861036133 11.9394031213441 12.083311654909 14.1809082827031 12.646556653328 9.7999184743264 11.1017955585373 11.6096986915227 12.7451096849554 12.8395360197067 11.3936151482342 10.9208798090481 11.7681526764208 11.3702333320195 12.9420974281142 11.480944888355 10.704307478887 11.4263525204899 13.6880561145484 11.5192745637957 11.8252094116332 11.2949575507046 10.98918829392 13.9285142051572 12.9114177666848 11.3266428355376 11.3460042405236 12.654667048194 9.10668350897612 11.4512154900013 12.5113387906442 9.92963705456821 11.8673729894066 11.9235775981589 11.0078871038831 11.7896394307105 7.90530303046678 10.3481132424483 12.4627360864589 12.0692784185891 12.7545563402291 8.27266443826328 12.0122742467856 10.0738843598774 13.5790948358879 10.9793216022277 10.3500941344114 12.1026623092841 11.2183277510129 10.7943516565519 11.9728898228618 9.54207478363292 11.3915570442735 10.7631946215164 11.8604290519524 12.5145067295836 9.86583211698446 12.0801573583746 12.681656799303 12.5175097216637 11.1444164582092 11.5172167981697 11.4747966212015 12.0141040663237 11.3897749929827 11.1882747907072 10.1048659059045 10.7990842219518 9.7283797688989 11.8239343692917 12.2467017960781 9.90919814616502 11.7048401014545 12.6431518296095 13.146938129613 11.7742339625536 10.5055280078081 10.5841762985411 11.9773174369463 11.4601930918245 12.2906658674651 9.85219377002363 11.9946210416789 12.4489255982756 12.2332493099902 12.6399915915575 10.7103815207637 9.9492057411406 12.3089030509711 11.5010519872431 12.027596877909 10.8977468929784 11.1300928695265 12.2377240405761 12.259790694401 12.6694644939131 10.677870344784 11.3805514010376 11.560785708208 11.6279770434231 12.2508603444641 9.7704921755993 11.4119404830147 11.4585040116694 9.77149956401501 12.5543871388284 8.92209522980577 11.8417868022406 11.229276241634 11.1413409041246 12.3031736788549 9.48190721411979 10.9122302060136 8.36053253897832 9.10936115518209 10.9867206072191 9.23627017306741 11.4756603219017 10.110600416546 11.4164472570711 11.3340342939565 8.6669914640343 11.2614481572793 10.6331466485169 9.96300177105193 10.9048760335682 11.777778191363 9.52941309670262 10.7525324439527 10.1378879880676 10.2682823176303 10.4428432983776 9.656161839491 9.05171982041879 11.6389125319394 9.52467635706567 8.86897893741808 7.42019134787805 11.286891101544 9.84820599997679 11.6960679162387 10.3104919392474 8.05979302331477 9.53864009885315 11.5920197867378 9.96627221897885 8.87272809278407 9.94296484604328 11.0657578343358 9.34521365761257 9.2555967213688 9.14246932460917 8.63294129735852 9.22129044138267 10.515028152197 8.79819218597988 12.2464505062435 9.45357430230678 10.8195206838234 11.2830643498299 8.89682503040229 12.1399047964925 9.26297208406481 9.01652900894818 8.93071126214731 11.1685055454283 10.7777053036004 8.66317242457694 10.9218395280592 10.8636808317155 10.2200041374038 11.240051366361 7.87598708196445 9.32005276111672 10.9046917559908 10.8079408912854 10.2127688039293 8.73534049405771 11.0741368164434 10.3977761269236 9.17585103598492 11.004085855957 11.9216112704148 11.3146706228168 11.359597990832 7.72035137672961 11.1533401668895 8.0678296658535 9.09482776589102 10.6507106441439 12.3015111684286 12.2107100740906 8.70000638375351 12.071312039342 9.33786476189365 11.7739410194818 11.827932106448 10.4262579233663 11.6487726474184 11.21359346963 9.6649493749709 11.957321268579 7.69767521848438 9.48745556266124 9.83429381302731 8.66892270620765 9.21620136693119 9.09110743494533 10.7696849957704 8.48366675525738 12.313553461602 10.4880605108281 9.53163194766055 10.6652211140145 9.82797319999537 10.3178911977566 9.23809610188799 8.71462146050497 10.7529663921145 9.1587953475792 11.472832654969 10.9332486304572 10.127040117808 8.8716576597862 10.6373461875496 9.51702678830118 12.03080858129 8.98977741628107 8.00064069214907 9.14119992297208 9.29632217191887 8.43341821306721 8.96210958245792 9.4235157799581 10.9732785812445 10.9809816117078 9.95866748527138 11.717464649304 9.29778780930637 8.8549729189988 11.3003078537283 11.2061742016317 11.4535384437922 9.079623151851 9.55561786626021 9.84300792238264 11.8873024824087 10.59284163913 11.2236575725248 10.1668510465294 12.1943688930728 11.359088832296 12.1096824164528 10.1135488391077 10.9125398881048 10.8655930515946 12.1910462408799 10.1801583057971 7.32270167082843 10.4198453857191 11.1750165247629 11.5682626924863 11.0557464531328 10.2036163191481 11.292619220282 11.8349714019223 12.4085906159311 11.695884497057 10.4772979921017 11.3271727077942 11.0677811197397 11.7203968263031 11.3049167671079 10.3801043161071 10.532028347753 9.58635908553629 9.87808336444536 12.0859431673206 10.3838895301434 9.69234447315343 10.3432978221674 11.7033608976163 13.2766087286631 8.59426455963837 10.8269807584754 11.1430026369592 10.8863876736582 12.7000686147507 11.3637892555733 8.7556876279897 11.653273636493 12.0904885472805 10.6848597135981 11.2133987645666 11.1324773278772 9.72547090773965 11.1258567033546 12.0544752172797 9.52073747514209 11.7236236219534 11.2816082254805 12.1365357565354 11.8462736373848 9.47762878712837 8.07273260708322 9.30332282823431 10.4796816143727 10.3811671123153 8.7706342425485 8.87574568901365 10.1370404302869 11.568825192662 11.5715783172941 7.07842987819102 10.6891970877299 9.42122712471878 10.2247009777163
Manes.18G013300.v6.1 4.24883441465084 2.59979625578436 3.71549495657408 4.88646024446336 3.2383473822611 5.26577511553392 4.42246246804532 4.085445224838 5.18369492985164 3.263295019147 3.76993517303032 4.33817082322025 3.48816860543824 3.44305187794855 3.59644953537541 4.82251509606364 4.74732202935507 3.80123086013542 3.75141957250998 3.52689480351742 5.28443967054753 5.70741117440495 4.2768425953084 4.47047438143267 3.99369625342319 3.96240462963678 4.43648220672504 3.64013835869225 5.03409015116063 3.64219309454911 3.76602521169168 4.65283723718194 3.72650963248395 4.8402475071378 3.6732060023101 4.51977509900985 4.84530951934796 3.64923550830888 3.91152548879852 4.52918855710605 5.39245718429853 5.75876411920417 3.60705809411702 5.61443049187061 3.77305240836093 5.81529422890701 3.98542741831231 4.54232165639767 3.6503607964152 3.26766221655289 4.56468814990283 4.91446223106116 3.34120921178698 4.24128925464556 3.79492487585658 5.2259319768225 4.51913820535515 3.92178017666207 4.52197096483781 2.59979625578436 4.77541126744764 4.22042404466262 3.31285807433133 2.59979625578436 2.59979625578436 4.94899247837159 3.57192143423125 3.76083040956131 4.31253098329308 3.14104836382465 4.81794734407328 4.71307973698554 3.7753725235791 2.59979625578436 2.59979625578436 5.39704865106035 4.83809651620105 4.06954504708076 3.77811259546182 2.59979625578436 4.39202362825638 5.39285269632005 3.72904501437955 4.65999582256521 2.59979625578436 4.28569557922633 3.92217091087391 3.61322108641093 3.75847140941337 3.34481372870052 4.75654633841196 4.45775976468133 3.11194123837751 4.31971868446046 2.59979625578436 4.38714245877696 4.36137404435482 4.85993842288414 4.19196612694256 3.87799114124601 3.98984437190907 4.65137609120117 4.27701480409867 3.74612076160318 5.12862405186618 4.7740377040685 4.21011834828144 4.51188867859866 3.75168329550666 3.12799011821841 3.45516001602998 4.93985213707883 5.24587481631645 3.55255446331805 2.59979625578436 4.59493369511658 4.8210551891347 4.11215830973098 3.72918033412724 3.74712202708874 4.01402810203007 4.29789777051593 3.58225755805724 3.58497213633413 3.7956450785681 4.45682179403041 4.56989291873397 5.48855288442953 2.59979625578436 5.01299853735094 3.61868305960293 5.3019078279796 4.00828936596798 3.67422423232346 4.81487174280108 4.31258487897756 4.48471441980049 4.46455681121378 4.42234178005882 4.49565610283801 4.48110650453664 5.50310480031347 4.75848581976032 3.55806038569829 3.31164659151673 3.09448431999199 5.62757966400884 4.50488282381515 3.82008603780487 2.59979625578436 4.08526611010474 5.07535052653677 4.30013684981934 3.58662713358507 4.80061571025324 4.47670271942002 4.06805322863222 4.52008162870961 3.73913197718237 4.15638154591134 4.40101467967865 5.50950456895296 4.69462353043643 3.64610360094838 4.3783892350634 4.10094185763178 4.92804636670753 4.65808915142514 2.59979625578436 3.71917029318201 4.4835593417509 4.74747053633071 4.1919235120302 3.51640820234231 2.59979625578436 3.5178190463899 4.98338592630287 4.75947987366158 3.6727640892179 2.59979625578436 3.17616497868894 4.68061816413026 4.48300631514054 3.75515036559929 4.10338040539752 4.34153912880781 5.44922865612732 4.87110169339738 3.66369345014556 4.42233986443056 3.68435673220072 3.21599979350751 5.46945653052012 4.53240906137424 4.10352619612076 5.11989269278186 4.15792746763255 6.12392060763033 5.7256563251503 3.92869925811572 5.41435427783555 4.35571363284792 4.99292211959112 5.91669225427557 3.32619170863699 5.25764572961718 5.37318388028984 6.29048061007219 5.7283732668295 3.97840736067462 5.75058685078598 5.38554462333944 6.33918505362009 5.23282116933616 4.20284137768428 4.12112546316912 3.58798918021776 5.63132882834805 3.77728265014896 3.96608695733901 5.34069583723118 3.5424647413453 5.79549214619387 5.08997901787421 4.47776316075386 5.06548790234014 2.59979625578436 6.18434589048101 5.41775509638884 3.90080257178758 4.70092981522511 4.9201260046592 5.98096578351331 5.81897995073434 4.06994694999674 4.57059290128763 4.0624419553752 4.9514363774949 4.98692899256768 4.18015701448294 5.20560931798438 3.98947841516579 5.07760166901963 4.65910130003347 3.67242295231915 4.82686147942411 4.05928310922433 5.23369506827684 4.432060587107 3.79255463593721 4.88406790308649 3.83651593829476 4.40439374567307 4.30700673531511 3.67897656628886 4.97295993410752 2.59979625578436 5.42283419052807 4.82699448133596 2.59979625578436 5.66870060477254 3.69084402609154 5.55435156622181 4.67586577403618 3.98907347628489 5.20655739160424 4.45712936084094 5.59339621998716 5.00150916072942 3.64450280832904 4.17944863868726 3.57449242583284 4.08800333111195 4.95600584493021 3.40495493333963 4.041266989257 3.77500586887519 2.59979625578436 4.57681878214073 4.31344526238739 3.58438008621207 4.35372005426825 5.07972207540932 5.39104055793606 5.57500010383503 3.33163621273224 6.08043682046358 5.46582381812884 5.76585192015649 5.12036827553573 3.85978030151669 5.16121709737006 4.29411116576147 6.02270976111207 5.0613285116497 4.00124483017607 6.01524137222707 4.75436582175864 6.17949479052867 5.01097748807207 4.12540217310337 5.1967781629087 4.49085933145692 5.50794731547209 5.40427353958236 4.57191938643421 5.10281796844176 3.96907504514623 4.53658622270278 4.45012131433073 4.44325925824805 4.79008902581627 3.5355313654343 5.92142035274424 4.93992216853494 3.78642220010149 4.42975276540377 4.41593574299253 5.81914841887545 5.21008173323636 4.45549841052631 5.5274671607775 3.73573165445255 5.99509166023819 5.13277286844519 3.97279742739903 5.14237946548565 3.94015693958375 5.73221258932175 4.51320655967709 4.61281420364149 5.3018391853284 2.59979625578436 6.32575428560963 4.97303264877624 4.07763778574119 4.69449938049013 3.9274882546783 5.97193445392607 4.64167995516409 4.07742224444578 2.59979625578436 3.51261602950284 6.90266349737295 5.49911609993282 4.50345289644287 5.48028122677555 4.0319417234535 6.7202157037429 4.90972230975181 4.26094551150411 4.87211165163496 4.20443824473383 6.38577416623351 6.0393737747744 4.52561882532054 4.39171854128501 4.48139346327606 5.17451561745485 5.23212737350184 4.06457928231028 5.37475724263005 3.9555737705207 6.59139296833531 4.70493072815731 4.19695890766279 5.2549520174847 4.65652744434901 5.72102236226115 5.90018131348599 4.46122981210753 4.7512181100855 4.25857338935828 4.03356320231503 5.7648854035753 6.20319890304001 4.31958221878892 5.40547116108412 4.35753904021658 5.2707174164794 5.61532122145038 3.61565866698739 5.37415007706726 4.07714914042396 5.97616849425471 5.69867886766755 4.12571648205588 5.63008154105327 3.64243183645726 5.10467421920338 4.80461288503509 5.53260901940399 5.04924031159078 2.59979625578436 5.6931222244894 2.59979625578436 3.06134786401126 3.98124168831376 2.59979625578436 6.00414931391246 5.72466038265932 4.58108694327968 6.1293306954019 4.99436177997352 6.61859798777046 4.85444091371427 4.74758252348221 4.85948401700328 4.82318929131848 6.48174871020947 5.43565541382288 4.56524049308941 5.55030964261609 4.09117035887874 5.78774618866019 5.07146912936808 4.17579636364464 6.00831400048935 4.73051259097806 6.47518484247275 5.49744490414353 4.4548796833218 5.87699483212846 3.55429179112453 6.03553043347055 5.18677460863694 4.40999870234295 4.76748813490197 4.96184387829965 5.69177300500994 4.46516625892496 4.34628404641657 4.68761638866329 4.39894881501769 5.16732849712251 5.43482453628925 3.43964218646116 5.3696059991699 4.20905488681337 6.08621234955953 4.25406297874411 5.1254989555152 4.1607925347727 4.11044121592125 5.90539637660738 3.99010755910696 3.89899984455183 6.12683480112449 2.59979625578436 5.10178301650778 4.52251728525248 4.04227940394034 4.68694832973936 3.7782262071826 5.55162813835665 4.30288687413738 4.11506731918885 4.1143478857072 3.40965391507048 5.1879040250889 4.54476455891429 3.69143643247701 3.62020523057581 3.90453898640978 5.52698298087804 4.45865530245243 4.14348170227437 5.31915251864473 4.1041805873074 3.29873799986109 5.4278509736566 4.82135172969161 3.87508178928827 4.77862760567487 4.58787858412211 5.43536734089686 4.19357869695716 4.21584791522146 4.35137419938956 3.90571590500452 5.16141315891524 4.3511752598726 2.59979625578436 4.64458310507209 3.68336513273807 5.3618677904741 7.27823117401745 3.9077996289514 5.67301049913091 3.61494347329094 5.07850441223061 5.33932126325587 3.76770597769002 5.10998482242063 4.77954427920363 4.97100233609373 5.34249394278509 4.45937510635541 5.98441645683169 6.39568707130328 6.03225794186858 5.68237804044092 4.82474434727922 6.12996535402187 5.25456856850287 4.89067621194766 5.24695994787759 3.98751603335295 5.69395874842073 4.16865479216571 4.88877538362465 5.17781200725102 4.0881374816876 5.73897814092464 4.15101044139279 6.68959289680116 5.13722123204093 3.44382243362458 4.99546719867662 4.22236043332814 5.04286288036756 4.92450424347401 4.00870450900245 5.85649488456325 4.53366856272276 6.16676587756911 5.50582302863437 4.38999561725649 6.01475064753282 4.71838802350835 5.34598763192789 5.71664447614172 4.20448879507154 5.23431924886836 4.10046203179392 5.21303802412275 4.8813849947124 4.22065771998121 5.86457330066445 5.08613621905098 5.76935980235314 5.25651635476335 3.33697494199146 5.28152004832028 4.97997550043645 3.73599794249069 5.33829627001706 4.07181050431524 5.1922750146775 4.36507479805421 5.62582106681723 5.46424782226804 3.97414286463498 5.15291220645628 2.59979625578436 3.73083783830194 5.27287501431647 4.22354823971402 5.60081711081672 4.12192686227689 5.26442502120683 4.87628430394226 3.72239700441521 4.98001963077795 4.23446820985464 4.2096558391962 4.85701591449194 4.66454783934155 3.95944833641225 4.32596008537443 2.59979625578436 4.49748935006333 4.74399541057762 3.97069572828034 4.19458532791909 4.23993738336238 4.52164532898442 4.61344067127885 3.66051916203669 5.69092227157391 4.05382240138403 5.13718661899674 4.14042656915062 3.75950738938113 3.31295268164799 3.60066604531036 4.20033254357196 4.09242803393205 4.43181112917672 4.83431595987317 3.72261112057527 4.27613165774428 4.29284418572277 4.26787526417497 4.4904797026605 4.48456474043965 4.13918345243204 4.86145621562881 3.63333843188727 4.79994000415699 4.84485763444975 5.30566934744522 5.16965724506188 3.34656235891387 3.15184207342633 2.59979625578436 5.34462181800613 4.45649167539386 4.09024889660148 4.2039632352587 3.99925688339375 4.79167983171676 4.55943888968146 4.1098295392712 5.13934431856334 3.7884533108739 4.35160983996017 5.45667075841334 3.0640794104873 5.15888063434543 5.36986730923357 4.06176689938314 3.95557659281107 5.47991677272399 5.02306395605383 4.37127216161527 3.97030664993167 5.21631662540804 3.7445127826073 4.13118453176859 4.98574003949392 5.51353934632815 5.2022045667076 3.76244400185774 5.29492015715611 3.87987953278256 4.87964051764886 5.82418373434035 2.59979625578436 3.6661895749198 3.95645175206502 4.33773428159574 5.15661387809233 3.05120239547897 4.41050221097096 2.59979625578436 4.55938616376552 4.48526679165484 3.3002224879288 4.93775403235419 2.59979625578436 5.96590100077606 4.03299919194712 3.1277135856963 4.29337743312658 3.51194589800682 5.21331425964044 2.59979625578436 3.14662082988331 3.49341508298152 3.62019525175736 5.44713179717359 4.57214100662129 4.63982384825694 3.51826406352103 4.24397311323965 2.59979625578436 5.18156860622748 4.31838416587137 3.26993010504482 3.50979356917955 3.25257180805638 3.42558272829161 4.05500280587326 3.2546236740327 4.23866251735271 3.08638207118581 4.77778040338808 5.29793261183227 3.74150866336052 4.27004814023612 4.06795467165858 5.54561174998131 4.89705600279715 3.32729296405233 4.72211894668409 2.59979625578436 6.1190148065876 5.43284111539091 4.29512667387151 2.59979625578436 4.17830683294313 4.97369055479796 4.71385171950449 4.50327051380476 4.29840589170928 3.84427316502624 5.7068597246066 3.61444306553731 3.23023422384682 3.64140864338203 4.63780710703727 4.84615530878947 4.67295604019629 3.15933867912396 5.08174784599893 4.09179154200865 5.74231776995272 4.66837550367895 4.56842484121635 3.81847259237865 4.48734180026031 5.65398259298817 4.18231982885692 3.40296774934954 3.49126360448332 3.57146495650175 4.52566286366271 4.88186544174636 3.93122938721556 3.50406393511715 3.73622950798864 5.75651525369642 5.58907151304833 3.24895042512516 2.59979625578436 4.77677749950167 4.50795195194714 4.21399704024519 4.84152390608205 3.37724948770933 3.15164342911053 5.60366396408171 4.45120100880641 2.59979625578436 4.00341907089061 3.479467134794 4.27022717714372 4.53691369639324 3.85111346624644 4.69945817943751 3.55618799594527 5.68900641510714 5.18562011243408 3.79652113412521 3.55423144868542 3.47646435890152 5.20434423412522 4.56261969712345 3.63327636685775 5.00658218445347 4.23461907780731 5.4550244837707 3.99971141227724 2.59979625578436 4.46049122714596 3.4661660206238 3.7560974502665
Manes.18G013400.v6.1 5.67520988932775 3.70064765159346 7.2965114265921 4.44760646456954 4.61505889098338 4.76304806466009 4.96220327655704 5.9772320281179 4.10402458597672 4.93040276390638 5.80703729786278 4.94336693078811 5.88124983386329 4.67826395459256 4.38547449909553 5.08880577725332 4.29049136268557 5.24297715705908 4.75779598611784 4.98594844807114 5.15169541146923 4.62469494447679 6.58214114143723 4.30272653372109 4.86813440492038 5.48474217107147 4.97910006515118 3.64013835869225 3.78836439742839 5.23207502013694 5.3893385597636 5.18900269901821 6.02314691389572 4.89434511016578 4.51161338167069 5.6320086124653 4.89389007679498 5.15672210021533 5.90221468628515 4.18385862921231 5.65622230238934 4.83956792462344 6.04278360013238 4.99408348520247 4.30718039443163 5.81529422890701 5.57176353612055 5.46227317872757 5.21599604005934 4.28514435243608 5.54747554649483 5.52290438417962 7.10717132291477 5.27109351407422 5.04564521897106 6.12300114893836 5.73639988322427 6.59554002362496 5.17006950385315 4.66179640629556 5.08896233257661 4.74874985667644 6.10894813923592 2.59979625578436 4.54040893130107 5.75365143645083 4.9969707296664 5.69501632216992 4.74105906629924 4.90143364489576 5.59415215628433 5.00090100107151 5.68326182905743 2.59979625578436 2.59979625578436 5.88841730776579 5.38992827026078 5.83213037183701 3.57044147755019 4.9468558470853 6.0848944996665 4.898447320154 5.65740434164636 4.65999582256521 5.36044099498771 6.01849101785658 5.5587605789755 5.40668992138831 5.28633731425009 5.16562150954302 5.91442792531955 4.88223851395577 6.40990880897714 5.02694193153011 6.50522654805199 5.211191835917 6.10869313490964 4.93851189428986 7.06350736137447 4.76191361031149 4.24516827213793 5.9671348749391 5.18179094869016 6.69840939319791 2.59979625578436 4.23727865115693 6.70716353605273 4.98314961011117 5.19310033660377 4.76589682711479 4.24507281774653 5.61544612812235 4.81148414201546 5.8943165309498 5.67228931414433 5.14984571489726 6.5668010694838 4.97164895562791 5.44378580853653 5.51290784819705 4.89781519991024 6.30868701528559 5.31046337055561 6.36102846628769 5.16596670180374 3.71922188825181 5.67027116425707 5.45141266260546 6.41996321285578 4.2535313721841 4.78658291950241 5.22415082787025 5.35480138737531 6.47836750173202 5.61224829594577 4.67902625128729 6.45789112979528 4.83841439940733 5.64383172270864 4.61749580910347 4.53880352454268 6.16583868789678 4.9842633991734 6.85253905932753 5.34292791872239 4.99289135765717 5.27681070231744 5.48706900215128 7.50931003511027 5.63881424190592 4.56037844696554 6.06175026132614 5.16150384576138 7.00347428038412 4.42307239436266 5.16976982382246 6.42759088039496 5.16776045539936 6.33410224627819 4.80207462068528 4.32608241706572 5.03046138497318 5.00343333091493 7.20067095427052 5.12092151505418 4.10094185763178 5.21608138159637 5.26062824547533 2.59979625578436 4.70368004408044 4.67512102575425 6.52753294419341 4.97086495229536 7.59614783394425 5.35004426343666 4.93529231857358 5.22695862031579 5.43070354844463 6.12664736677375 7.3090586589855 4.32916512585398 6.20443193008417 5.00180811894987 6.21021416430598 5.07335028618488 5.3911290988726 5.81426507158753 5.41670561797072 6.96319157690297 4.91708408835939 4.60003004530314 7.33298126436611 5.50944748830977 4.77605405351894 6.7459072609909 4.53060797934896 3.56747809674052 5.48051698083338 5.07618812220133 7.24150642465916 4.24354709391718 4.35571363284792 5.34454882681537 4.73607319611786 6.88925451807366 4.88042730277494 3.89857391772217 4.54910938362018 4.80594696395685 6.92417551025431 4.30803670405607 3.73044051282305 4.78773608426425 5.06225874190568 4.92839840643118 5.33182662903115 5.52582647924546 5.55401252974895 5.36110768781031 5.72660794838918 5.24603814480325 4.89023089889893 5.6426319526136 4.45664614634506 6.59030933066483 4.21467739799052 5.64581297609337 5.19297010247788 5.41775509638884 6.30176054103839 4.33149077078377 5.01295977934221 5.52377373326359 5.12799473123998 6.76377693417911 5.05608341854748 4.70786385125785 6.36139941999672 4.65462856920226 6.48136127264962 4.2292696822675 3.87599515681154 7.84672794528916 5.43020571264198 6.64620142282784 5.39840495890243 4.52791238578203 6.17588620662401 5.40458462765106 6.12631186050813 4.21943385983775 4.30230445644883 6.34522766069317 5.06532499975077 6.45687986791637 4.29996021616908 2.59979625578436 5.45741368643446 4.96028920031207 6.85433210663771 4.10081705829609 4.34428236467766 5.70913928291474 4.96229904443256 6.68381698839907 4.84945081703104 4.26013833428749 6.46695763806551 5.1503570600856 5.49747280628291 5.20624685384946 4.64528501143065 6.17719366493029 5.03153640505995 5.82495725355818 5.11793762417102 5.26642210212634 6.23259248789457 5.91192299569246 5.38779370291299 6.97213068661947 4.83515656222832 4.44831109532709 6.26173188708768 5.63411956080624 6.06222084923972 3.48177099774535 4.62254636307073 5.98633435920153 5.39975901715797 6.5619281784503 4.73146906539012 4.98038202517264 5.55396087758174 4.81852577176206 6.45295694582434 4.83514493949673 4.71403010313346 5.78331716623854 5.14056374912325 6.45795061967157 4.39907587562559 4.81476674337399 6.59489669840307 4.79494588039053 5.70417268811181 4.76417997659723 4.72364874977141 5.78713218799089 4.73042120682307 5.59729294973194 5.80384328957431 4.95463867269555 5.70468832421962 4.81321132456038 6.20142590870245 4.09203071720691 4.41593574299253 5.57261650411363 4.86172729125273 5.76227138860014 5.02395563677679 4.8402013489228 5.74247172075757 5.21972600447012 5.64917924813883 3.94931479262271 5.29602253861111 6.48889852472614 5.3084910087204 5.00958551263064 4.96607028869055 2.59979625578436 5.59015987293136 5.47689024237395 6.55628548564568 5.40231954572494 5.16512757138723 5.75850525318416 5.53581889208262 5.72901159354219 7.13207045289979 4.58325948049007 5.26793468073435 4.65541452541634 7.1967147763791 4.69638009584663 4.59787841639945 5.60985856707353 5.45462736513733 6.21693016194256 4.57545927825513 4.28272686269431 5.6932409227075 4.78368122139252 5.71174312017011 3.53785864499071 4.60558706054174 7.0392146404861 4.90915170914192 5.78666427438298 4.85093429676372 4.68182109648708 5.2741617054875 5.27096358737236 6.03738714596272 4.2422425114985 5.01963808153813 5.37645075800275 5.17555860586413 5.75144880169972 4.18505038089978 4.39964156095686 4.60456731114971 5.81027717182897 4.8685216108005 6.38940368354764 4.87243389927479 4.13084063479742 5.49958935130193 4.08418678814095 6.84746622734443 5.33903856787724 4.21903534029838 5.53352716617684 5.477956850774 5.8640701696108 4.53967482200278 5.00636872313708 6.24907140394311 5.0952911448317 5.53260901940399 4.15320261950378 2.59979625578436 5.6931222244894 2.59979625578436 7.25436515973932 5.09742277374858 5.49855845304632 5.43862247409532 5.1800262217125 4.83978864013983 4.22545807574208 3.99741940809082 5.03880512572762 5.17257122170844 5.23301906324286 5.15316039154153 3.84068801083756 5.58516143210859 5.34186550734395 6.49715576101677 4.4419784357103 4.43485084433548 5.75328716809083 5.33511299041049 5.97878316556978 3.54703977596284 4.13041329485721 4.63262085980325 5.19647051495341 5.56980656895792 3.9459970941976 5.37529268157087 6.43484032099665 6.05021930658364 6.32382868006651 5.12300357876231 4.79861557147135 5.60123281701661 5.16613482438897 5.8145597692976 5.17011691697494 4.76144658012166 6.24632898318534 5.3322013670568 6.02432980279947 4.1961980985644 4.94391619065897 6.76519357597337 5.15044619456031 5.08424729875048 5.145897166701 4.45145817549436 5.58635262861398 5.01177114867122 7.10891019594122 4.13669328844041 2.59979625578436 6.14600894476756 4.8691876634678 6.42754373506838 5.04539567583948 4.62526756743016 6.74770620101213 5.24809807605094 5.27986553458129 5.11194405346292 4.68535068498014 6.53937370474672 5.12717662559884 5.14356491705639 5.0741701149055 4.77925593147348 5.99368708717414 4.7850216217993 6.3138748925277 4.46627683575846 4.33139181164833 6.2379318722689 6.08152402546419 5.17116058660673 5.81884745742267 5.17393644548145 4.2612363289914 5.90356191064058 5.29424209171936 5.29676315626703 5.37519953155446 4.09230239212543 5.75250613278301 5.28793394700189 5.828348445445 4.58837719610483 4.7281780101692 5.3618677904741 2.59979625578436 5.7738665835994 4.45625869774273 5.07496810981493 7.11234022283575 4.56970683727191 6.34304301583809 5.14564956726213 5.3602481479191 5.6139050039704 4.01233539133735 6.46082540152782 4.52283004554001 3.44342650184341 4.42689880353533 5.30180458633957 5.28699784541668 4.46935682356672 4.66748595979601 5.13856261758924 4.5501756818411 6.01199614082813 4.57200466637439 4.53509421261516 6.67738924187315 4.70556285380356 6.19887529430419 4.70797894935046 4.15101044139279 4.81979493183129 5.08659543150866 6.17186141829767 4.38010865982772 4.51135776194157 5.93310133495284 4.41974998799652 6.00995666661699 4.95404019899909 4.85232439919222 4.87807203497349 4.65450203873399 5.22298299579791 4.57648214603337 2.59979625578436 5.34598763192789 4.78833254050331 4.95470876687911 5.16299178412963 3.99734253545325 6.01464718074801 5.20965305858889 6.31455359035258 3.78815434729946 4.03905554454009 5.67252525182768 5.28531656592312 6.77672375753331 5.17900314825546 4.12579064229111 7.2328613480209 4.36563812257671 6.68237000878106 4.18046583791539 4.84874495572291 6.53098469845077 5.32743444914827 6.39102833009826 4.88792000173858 4.48150388569802 5.79106927905112 5.50681661976795 6.47421416785506 5.39054250408169 4.89325016417788 5.77155130463167 5.37529035631893 6.86532553987594 4.73855522499333 4.40638878578712 5.35851865058872 6.06642598517771 4.5677056373483 5.80459096521846 4.23682001680162 4.85006198755359 5.1819431747681 5.43846308275631 5.85642820360168 5.43388134854415 4.23993738336238 5.95892210263915 4.9044134552069 6.17893010126575 4.72708823069925 3.93578000728084 5.32709634643245 5.04607214570066 6.02869221434308 5.04122098022328 4.8083475505825 4.77053275493191 4.91389797817379 4.92109122875953 4.88831607849964 4.91707491169191 5.9772045518766 5.46008622760223 5.4928968111683 5.18689960656346 3.91662933705899 6.43582651631031 4.6937137505938 6.19587506721255 5.22868408259388 5.85823179320448 5.30566934744522 5.09942293091078 6.08853390915725 5.02498384615689 5.49193278045108 5.38669903450349 5.43068429805778 6.55725930609947 5.17001700588889 4.7077430491288 5.57186178051076 4.94899910880529 5.83075610619719 5.44285313125889 4.37889282972155 5.69435491271193 2.59979625578436 5.62570989970395 4.6828847148228 4.48344017446927 6.77560178633335 4.6903680826479 5.08870887193253 4.73339472918344 5.18620522892672 4.75336636520333 2.59979625578436 5.40667970662823 5.4517995823817 4.98574003949392 6.02260511629909 5.48211311700769 6.51559136436888 4.77026276951786 5.0093340735238 4.28711904250441 4.72519788473245 5.77481682090605 4.81489767298406 4.76071795665747 5.87934107293229 5.28951179013997 6.14649670598251 5.1073113995223 4.8086738108508 5.9908963150211 5.23592175388433 5.80503525542668 4.33366349290683 4.72573132316532 5.96590100077606 4.95712741099537 5.71325126511096 5.12201830103915 5.12384144148875 5.86871299220909 6.50185653103526 5.7239129586842 5.59031497241758 5.1533987968648 4.80098485334705 6.04554341774294 5.29269888411161 5.65904118526118 5.06534272460979 4.92458508748728 4.55668725866917 5.73696334531433 6.6956088639587 4.63031806552798 5.35372610728997 6.44653952280036 4.73330774766831 6.19456164564367 4.9657950687355 4.89150982604654 6.34755022124749 5.04625283283066 5.80616671408943 4.70844304161233 4.80239419645407 5.54561174998131 5.09401626130251 6.91860238700286 4.77138373522455 6.17064995199924 4.72336202521469 5.43284111539091 4.88965839170013 4.79587404593374 4.63741121392702 5.0333482112351 5.46832599684394 6.10828062391651 5.359642890974 5.42394324626596 5.53843061646987 5.00295890833129 6.57353863737701 5.26260705046467 5.21536865612649 6.54900878239563 5.03969586030573 6.73993241839434 4.65485542339702 4.00254751954432 5.00105885425338 5.11533767712177 6.35429155723149 5.31773168409808 5.02203095125669 5.83832231806029 5.03872892687881 6.02003100430046 4.90752851231112 5.277169596269 6.0650995377759 5.94075110938093 6.27063087699472 4.89497328594974 5.53327215809027 5.23259851881337 4.81372286436573 5.84973873461553 4.53878596004843 4.6508497703343 6.6343434330919 4.89842250982216 5.07577012019372 5.9548428760281 5.14262384128713 5.57790864186522 4.95140650900049 5.61088024143791 5.28939234412226 4.71253122537684 6.88827188853454 5.6830497419755 6.08202436436095 5.66309709811167 5.39914264361665 5.43225379698203 5.2882945707543 6.32963864333199 4.42042900114239 5.19009621893197 6.41521523793579 5.85949146822792 6.16318724507747 4.57343399013619 4.42103521123223 5.92615673424437 4.91162526333746 6.80638114545415 5.31335495955828 4.26474552449985 5.05290783757479
Manes.18G013500.v6.1 4.17183998077708 2.59979625578436 5.61254150150391 3.33882252641644 2.59979625578436 4.19440761449037 4.35331225138025 4.62457522649198 2.59979625578436 3.73003826736833 5.10947817524955 3.36600946521298 4.36605455922773 3.77649929472813 3.41879698969261 4.02741953149189 3.87884365237305 4.84057715139863 4.19025221252293 2.59979625578436 4.15760632150098 3.52016582779557 5.42285291274388 3.72812292938955 3.79016148847098 4.46631516103956 3.3913280554543 3.64013835869225 3.78836439742839 3.50726921022951 4.2095518786502 3.2385184270877 4.32268693423703 3.19522409136653 2.59979625578436 3.57314526813464 3.39406740467135 4.05445726499457 4.40028234882696 4.01109846268407 3.48701286742929 3.37212247467824 4.28297638567827 4.20918139565387 3.19842031549437 3.6266181304827 4.23189972093903 3.81420554761704 3.87333280002639 2.59979625578436 4.15029956771519 4.02546369562534 5.66322179348862 3.79008946478835 3.30273000440967 3.9304637893889 4.71333699838085 5.37992999994492 3.86635365411974 3.66311783781629 2.59979625578436 3.65578745514055 4.13680311152607 2.59979625578436 3.69089779392592 3.98944661928918 4.05103008769675 4.52046022194206 3.93764853686409 3.88995473718565 3.91911997008639 4.10305699736415 4.70163981646097 2.59979625578436 4.35439551718836 2.59979625578436 4.02978486032716 4.71733114850645 3.94884331452239 3.91085719749663 4.02090076533829 2.59979625578436 3.85486015733762 3.47624966748319 3.97849953507637 5.48824569922582 3.85105948740097 3.9389760881058 3.6096800583429 3.98810959691063 4.00876840603554 4.175317440456 4.70923245008551 3.59169467750925 2.59979625578436 3.844423412108 4.65918647802794 3.69094858598147 5.34370529118994 3.2175151466054 3.07907070398862 4.65137609120117 3.71636582594103 5.99947612058232 2.59979625578436 3.73453100833969 4.09179637093658 3.50401259452966 3.18709662403514 2.59979625578436 3.7929621197833 3.56627389150152 3.23406369003861 3.55255446331805 2.59979625578436 5.03126937615578 4.40516024374128 4.24311995113987 4.32652932826383 2.59979625578436 3.56284251907067 3.65991993406786 4.18043679180018 4.11704435217266 4.46137613921194 3.52116708325194 3.3434653761842 3.6503738896489 3.9016924230135 3.14854429515482 3.19609879642221 4.49878962985452 3.19371833097314 4.33331162196214 2.59979625578436 3.2005024480778 2.59979625578436 3.42743776871339 3.83572699616489 3.38823800246194 3.13589789482968 3.7995854611854 3.6161129942103 5.34435349733005 3.31164659151673 4.16989900314409 3.16768203400873 3.77757215964542 5.77723457013659 5.63881424190592 3.5958917857355 4.16736727768069 3.57958220175784 5.34722698694283 3.59666499419307 3.41052235213113 5.42294480824658 3.33759702162212 4.11259858698007 2.59979625578436 3.85466741170225 3.74089425304051 3.77101798222552 5.79250752133491 3.71367760018043 3.62463629195849 2.59979625578436 3.41510177671445 2.59979625578436 3.71917029318201 2.59979625578436 4.06225761433274 3.75268355076772 6.21447371204511 4.93705525985195 3.06457845309048 3.39302171797744 3.91988476576934 4.53457186003769 2.59979625578436 3.85702311046358 4.28064711595873 3.9154694025506 5.15763402360162 3.68593366351508 3.76194308366252 4.22817021869962 3.90862625430082 4.76299172366203 4.04598294528087 3.09391014913098 5.77295088130192 3.99373237159987 3.35923288868612 5.66771338163311 3.17241119288935 2.59979625578436 3.77831734439766 4.1617835716966 4.85351631780735 3.45430755514463 3.32419446547007 4.22479426771852 4.03186064467028 5.04366337122274 3.11263355011005 3.41151332783018 4.54910938362018 4.04417016622125 5.64152897057053 4.1240012429641 3.73044051282305 3.59001127490207 3.54788813065337 4.30249721416857 4.21049733304262 4.47928653387605 3.87957555546561 4.80089919246676 4.17600414864321 3.13294224426404 3.27218266265049 4.20090065972222 4.05033126968215 4.60832368960357 3.16305146276653 2.59979625578436 4.3587495466826 6.22104387466086 4.98250881171591 3.45351024929931 3.80962873585657 3.84937861315303 4.08653865607439 4.36675234604389 3.34376290195548 3.5051384300408 3.76994895807987 3.61254156417268 5.09813602320839 4.33024326118047 3.98947841516579 4.79096372284353 4.61825977217119 4.08538889545607 4.13362108074398 4.23691375842481 4.24931690591764 4.10097326528445 4.44007817029049 4.14357415415981 4.47977884271185 3.8571645727771 3.99488964001348 4.50375608111693 3.48593425868481 2.59979625578436 3.60454462823474 4.31727717144115 4.54155222776125 4.21027499894845 2.59979625578436 4.2997573997556 4.63978146660596 4.92957170829763 4.29520796724491 4.08733309607776 3.58112990203422 4.35280963123044 4.2327986660079 3.47355552046872 4.2318785933238 4.73276408121695 3.49534980656046 4.31992778973941 3.73395067132373 4.27276410264033 2.59979625578436 2.59979625578436 3.84501639756676 4.42041546236842 3.51628227195113 3.39696096412707 3.79291258400329 3.17647007763899 3.19944276628065 3.11424136611794 3.56237904458978 3.30593419081973 3.9740515359904 4.66994641742936 3.25348081783336 2.59979625578436 3.61762036583983 3.95987610933126 4.05882051330767 2.59979625578436 3.9428857640128 3.6017145150622 3.69514666089469 3.86351406872335 3.64106149683456 3.7414389757699 3.64275896432737 3.83366973273459 4.04433301292154 3.88996621266139 3.73104172527703 3.66460190285215 4.08623548289939 4.10348433193023 2.59979625578436 3.96110499299225 3.61588927876974 4.42876271274902 4.18232295026918 2.59979625578436 3.20827003153473 4.00790902779624 2.59979625578436 4.37878897494677 3.86527703487348 3.97462826926992 3.82954128591687 3.44068119535472 4.38436750287391 3.57079195732032 4.01564235972738 3.90959303116827 3.71287078579491 3.38617171524093 4.08998640763824 2.59979625578436 2.59979625578436 3.40086540681077 4.71901960207256 3.07382630850462 3.3839879457408 2.59979625578436 3.86976790507812 4.30770493345304 2.59979625578436 3.76598655880324 3.33517525269574 3.40503430776885 5.35042297223821 3.78786211089396 3.8905141459831 3.43349796729455 3.9542423708078 4.45801125212273 3.88724372928017 3.69879294883086 3.63688284357859 3.4117013907922 4.5715227802493 3.90494635897467 3.61390822800715 4.2581486092564 4.48095733388595 3.85195295809741 3.87376483240547 2.59979625578436 3.44044597459969 3.64036404079632 4.06907842763578 3.490403922 3.71829811035671 3.5547880162334 3.70128163420346 4.04533076821064 3.63148108676377 3.54237083727351 3.78557590897218 4.60595126627464 4.08524821707204 4.8204027292401 4.4514803606836 3.44498313082173 4.35278447763466 4.08418678814095 4.40068716848437 3.79308868158467 3.3195691347463 3.77949667192627 3.44343104455383 3.77504121623943 4.0192437187537 3.90278704758699 4.25194332968425 4.89432715034035 5.53260901940399 3.64366173034509 5.98784590099395 3.54359859920675 4.4569336025263 4.98238600982008 4.27994527582194 4.12359384027158 3.52286694781948 3.75208894865734 3.54039886021135 3.94880500380553 2.59979625578436 4.14137809845067 4.23065284300576 2.59979625578436 3.48783170415474 3.62292636951278 4.08190326832233 3.74177090403687 5.32305455312462 4.31987380317055 3.83442524014033 4.46253983676646 4.03998038073539 4.35687068115035 3.27550176493931 3.76313931055706 3.88651700217446 3.23341689300654 4.22188531982082 3.39541109862574 4.51740548040876 3.97495398654841 3.50203005288194 4.23780163509057 3.60257146538986 3.77590844923635 4.15424656868395 4.2887863737032 4.14684132631294 3.26470865579439 3.46674342597601 2.59979625578436 4.24047488177313 3.7718602882907 2.59979625578436 3.1944944784519 2.59979625578436 3.70021863252178 4.38196087200982 3.14267566082531 3.61356183406947 4.47308998481192 4.35472833643648 5.41988963819127 2.59979625578436 2.59979625578436 3.41665666789317 4.03971752953718 5.83024287503113 3.47810055175345 3.85494580305507 4.48110040514073 4.30288687413738 4.25993586780208 4.0104149314226 3.89571112591486 3.62110143186392 4.7529065240514 3.98869882373956 3.53440729344241 3.71267284781924 3.0680091370017 3.19560163765469 4.33798600542593 3.91918525734912 4.60780961642945 4.91906683136508 4.01906216917899 3.64502444241967 3.98849470309684 3.71231098227117 3.91321688909703 3.94776010391612 3.8992686649575 2.59979625578436 3.97462301866294 3.538429025029 3.1782393393218 3.90848178259655 3.76823708262145 3.15150067151979 3.29459327228905 4.84713209048625 2.59979625578436 3.67936739780813 3.25651977128008 3.11516147797062 4.99571283513119 3.79323834796597 5.07924703014913 4.05485792033728 2.59979625578436 3.91210167410363 3.28610162710445 4.74069382252274 3.16980602888094 2.59979625578436 3.32965303865418 3.85326458900264 3.49105114569248 3.96475469383661 3.50321857761277 4.09872912896946 3.78036332938571 3.98751603335295 3.30262648282872 3.48797309690425 4.88877538362465 4.18568621968805 5.00510345407119 2.59979625578436 3.98130496223531 3.5792875926982 3.83292023859456 4.39587060646031 3.47961913918967 3.71169974230701 4.22132964798617 3.77229110497218 4.89005404203688 3.43933261008128 4.18769220863913 4.35941726342254 3.29901172108088 3.7284690357755 3.30442840010922 3.76305104014096 4.43604356836169 3.82951374308233 3.85006983275606 3.67600796720758 3.75492677152724 4.39183815085706 3.4978365852273 5.58965049336713 4.23873990871771 2.59979625578436 4.46655869339665 3.98318642243038 5.50079442279076 3.52822474440109 3.22180690923061 5.24307373286572 4.48109892886722 4.94485827358749 2.59979625578436 3.35753510202584 5.76008392791083 3.61522162624845 5.04951375254967 3.09463790016529 2.59979625578436 4.01050637003018 3.96341306426385 5.0775949885399 3.63105841186316 3.54390746209038 4.36196570826451 3.51499110119768 4.85777888841308 3.73992534073594 3.57613858349178 3.43541259642055 3.2004768242502 3.47843854242518 4.09181245676974 3.20566299976803 3.13901363613911 3.59848267571914 4.74399541057762 4.91029775148065 3.95292780955775 4.14329864046354 4.79112667017179 4.23515348862007 4.85015507032385 3.36586943173339 2.59979625578436 4.2161612464992 4.39289283435705 4.47093325603953 3.59858560637233 4.35392735559204 3.28089785406808 3.87627587420941 3.58478682437396 3.76352785207796 4.02726056418837 3.95095185850016 4.05211130470134 3.63998240109009 2.59979625578436 3.44951294888695 3.56947890294999 3.81388730747409 4.38670909921362 4.15474639527272 3.80382251832949 4.24072801918229 4.12845982616448 4.54089548035331 4.01221320005555 3.77000473532773 3.96904596458225 4.17420583023669 4.58112602230414 3.83756148430802 3.60798097877415 4.41006310523064 3.78646604316083 4.8277765057451 3.22347444536885 3.53056413452946 3.80537004000326 2.59979625578436 3.9489611589383 3.44518071866167 3.839100201193 5.25811278834225 3.87343327725243 3.47469189890208 3.94501666241264 3.81971259407091 2.59979625578436 2.59979625578436 3.41956127694051 3.70684774349347 2.59979625578436 4.30847730210854 3.72155046908345 4.12953068130464 3.64182534636077 4.22053982068854 4.28711904250441 3.41035805204073 2.59979625578436 3.6661895749198 3.40187214262271 4.04499965737973 3.46270972026923 4.35779049992621 4.05308392670127 3.50378192147112 3.99482307145611 3.91715192550565 4.30256097372894 2.59979625578436 3.78005305080069 2.59979625578436 3.06980125949796 4.1958937901565 3.29609969080235 2.59979625578436 3.98081098457166 2.59979625578436 3.53608592051933 3.74192460119621 3.62019525175736 3.54481604786255 4.67496821850876 3.34368402516979 4.50477409244004 3.34267066795857 4.35135373117157 4.07078304242937 4.02838372931525 4.97136114283426 3.76245128849444 3.39597509573417 4.19196901603003 3.85419435765655 4.99711673280342 3.4515794909386 3.08638207118581 4.58940816790069 4.05730311952018 3.80707758114523 4.19224191045922 4.06795467165858 4.23653332521103 4.01350712642345 5.28525161527703 3.14315768447763 2.59979625578436 3.68852467857154 2.59979625578436 3.61482800661992 2.59979625578436 2.59979625578436 3.52129112065354 3.58035369690722 5.14719561311967 3.73144554285709 3.71941409076848 2.59979625578436 4.08664661954313 5.11202788173625 3.12901589028519 3.61024766233292 3.35651622161544 3.94327878085016 4.28319743947448 2.59979625578436 2.59979625578436 2.59979625578436 3.6982624709496 4.98314930138733 4.27862501081541 3.23503948447659 4.06166130216564 4.8113019345957 4.54882620616858 4.4309529457229 4.57967475790835 3.37365795353155 4.21773393869778 5.31560031875272 3.50406393511715 4.10888056875727 3.58508707760162 4.81372286436573 4.00715525546964 3.54924495500164 3.57746323624451 4.79454786762363 4.38421152707489 3.12439282256448 4.10445691151125 4.64504393756029 3.51813431289006 4.27587240237348 2.59979625578436 3.61108609015459 4.28845683756932 4.3608147803658 4.24483153087363 4.37530630418476 3.63732703474947 3.92965630079048 4.83607417093965 4.31198942368015 5.04845346723918 3.28072078774946 3.6656788033668 4.39978196547875 3.73833512589061 5.16952031111707 4.73430425828679 3.48597486151391 3.96521401075808 3.42867474697291 4.27240115612746 3.42544384608713 3.80791182092175 3.63929620480223
```
