## Supplementary Table 1 for "A population based expression atlas provides insights into disease resistance and other physiological traits in cassava (*Manihot esculenta* Crantz)" (part 398 of 405)

```
Manes.18G013600.v6.1 2.59979625578436 2.59979625578436 2.59979625578436 2.59979625578436 2.59979625578436 2.59979625578436 2.59979625578436 2.59979625578436 2.59979625578436 3.53020872524022 2.59979625578436 2.59979625578436 2.59979625578436 2.59979625578436 2.59979625578436 2.59979625578436 3.65499577699941 3.80123086013542 2.59979625578436 2.59979625578436 2.59979625578436 3.71802382302551 2.59979625578436 3.03555783025232 2.59979625578436 2.59979625578436 3.16295777007222 2.59979625578436 3.45177722385841 2.59979625578436 3.28513972525459 3.98579678132179 3.17378617670681 4.01164725166596 2.59979625578436 3.16878379002956 2.59979625578436 2.59979625578436 2.59979625578436 3.15137780479602 2.59979625578436 3.8377800524212 3.18911703177846 2.59979625578436 2.59979625578436 3.44390932706295 2.59979625578436 3.1556293923897 2.59979625578436 3.26766221655289 2.59979625578436 2.59979625578436 2.59979625578436 2.59979625578436 3.30273000440967 2.59979625578436 3.32198498486787 2.59979625578436 4.12874089926233 2.59979625578436 2.59979625578436 3.35463609942184 2.59979625578436 2.59979625578436 2.59979625578436 2.59979625578436 2.59979625578436 2.59979625578436 2.59979625578436 3.14104836382465 2.59979625578436 3.03420175286161 3.13708551334606 2.59979625578436 2.59979625578436 2.59979625578436 2.59979625578436 2.59979625578436 2.59979625578436 2.59979625578436 2.59979625578436 3.6785121503149 2.59979625578436 3.11095649955553 2.59979625578436 2.59979625578436 3.38070984509346 2.59979625578436 2.59979625578436 3.21031646516765 2.59979625578436 3.37075857297035 2.59979625578436 3.46289563222322 2.59979625578436 2.59979625578436 2.59979625578436 3.32365439216886 3.34036722524951 3.56582483593361 3.83555055270904 3.60218563771027 3.71636582594103 3.83291661938213 2.59979625578436 4.23727865115693 3.25897070105676 3.73300469626328 2.59979625578436 2.59979625578436 3.30153397352435 2.59979625578436 3.76412467045523 2.59979625578436 2.59979625578436 2.59979625578436 3.13082777262013 2.59979625578436 3.17519681097436 4.18456821436852 3.08797719378391 3.13872541349518 2.59979625578436 2.59979625578436 3.03316965666899 2.59979625578436 2.59979625578436 2.59979625578436 2.59979625578436 2.59979625578436 3.8983952692516 2.59979625578436 2.59979625578436 2.59979625578436 2.59979625578436 2.59979625578436 2.59979625578436 3.65903663435232 3.61876043141201 3.38823800246194 3.13589789482968 3.1779458868114 2.59979625578436 3.03461879545996 2.59979625578436 2.59979625578436 2.59979625578436 3.38277700222404 3.07277416937966 2.59979625578436 2.59979625578436 2.59979625578436 2.59979625578436 3.10037248322062 3.18288021682041 2.59979625578436 2.59979625578436 2.59979625578436 2.59979625578436 2.59979625578436 3.17503269450207 3.57108819779639 3.51663380570461 2.59979625578436 3.16701331005524 4.10094185763178 2.59979625578436 2.59979625578436 2.59979625578436 2.59979625578436 2.59979625578436 2.59979625578436 2.59979625578436 2.59979625578436 2.59979625578436 2.59979625578436 2.59979625578436 3.48071335577149 2.59979625578436 2.59979625578436 2.59979625578436 2.59979625578436 3.5456607458205 3.15566167985817 3.32024232022317 3.50938787220478 3.84039625770601 3.48846521147039 3.14070663490831 3.55532333445709 3.29524616250881 3.037160815614 3.24239127858813 3.22221931818771 2.95967134658604 3.00601590298794 3.56747809674052 3.35732401866502 4.52697862196006 2.59979625578436 4.24354709391718 3.83009308163069 3.16689536194367 3.90410977139619 3.83335999253602 3.321338580523 3.8194847780561 2.59979625578436 2.59979625578436 2.59979625578436 2.59979625578436 3.48425876672712 2.59979625578436 3.54788813065337 3.04879652493302 3.00967619553112 3.10108304697002 2.59979625578436 2.59979625578436 3.53908328774937 2.59979625578436 3.4196932705789 2.59979625578436 3.77363354454495 3.2650180229635 4.13027688582366 2.59979625578436 3.35455894485225 2.59979625578436 3.14584555959347 4.09375386409805 3.40474794282282 4.25315078312746 4.53543059756484 4.06994694999674 3.7578465230086 4.23286979632627 3.61980732414009 2.59979625578436 2.59979625578436 2.59979625578436 2.59979625578436 2.59979625578436 2.59979625578436 2.59979625578436 2.59979625578436 3.17150791081674 3.64297008131791 3.84275066011716 3.39303938594947 3.51862563651096 3.97281132513551 2.59979625578436 3.08092639916607 2.59979625578436 3.11671905717742 2.59979625578436 2.59979625578436 3.53421281753572 2.59979625578436 3.68400765031026 3.15498124947046 2.59979625578436 3.23387456029662 2.59979625578436 2.59979625578436 3.25686325425202 2.59979625578436 3.35176661093158 3.0751254337643 2.59979625578436 3.09404548459673 4.82984215995678 5.92025325909284 4.21242849131372 4.38402246734263 3.85153930049987 2.59979625578436 5.05093769552864 3.23672803855937 3.09920040061693 3.13480110438984 3.16701465435691 3.79291258400329 3.41008409776741 3.53813333396401 4.00623011513918 4.08385788639321 3.89059840223539 3.41276326438424 3.17749061347233 3.25348081783336 3.56402233026117 3.61762036583983 3.34567679932435 3.56418732133832 4.42497235891159 3.08962850859985 2.59979625578436 3.58401163972517 3.05906766596064 3.12883395539949 2.59979625578436 3.45735620413597 4.29857205127071 3.92695775342536 4.30456201673485 4.32920651283262 2.59979625578436 4.56976644489755 4.19806857068856 4.0938614220217 4.21715064393685 4.11375323641147 3.24569782192461 3.24667302101243 3.98940681422073 3.45416095825858 3.24931906988771 3.16981088905528 3.6159717350813 4.04691236581746 3.73573165445255 2.59979625578436 3.08982373625139 3.07280994667388 2.59979625578436 3.08857273903009 2.59979625578436 4.69306108315638 3.69894092230814 3.14710624753656 2.59979625578436 3.51786239715108 3.62556512346228 4.50084701900572 3.2672277472172 3.69595611578435 2.59979625578436 3.78065242315859 3.78599847187112 2.59979625578436 4.41060784788035 2.59979625578436 3.57990205239251 3.14307563156158 3.45140772308329 2.59979625578436 3.43349796729455 3.6251123192678 2.59979625578436 3.88724372928017 4.02977953118524 3.45245990967003 4.07389019521547 3.55880419163474 4.48741398034958 3.06075262526231 3.54211256810747 4.48095733388595 3.85195295809741 3.78439908668882 3.47565525924005 3.44044597459969 2.59979625578436 3.27934697100873 4.09865934538282 3.71829811035671 3.38416193941179 3.70128163420346 3.34487133408656 3.85087221439637 3.3738486396907 3.09519307076167 2.59979625578436 3.7837380289056 3.17264699689973 3.51825997083232 2.59979625578436 3.29707522516397 4.08418678814095 2.59979625578436 3.30161108955818 4.34549056655823 3.57160092862148 4.14801655978258 3.19947538049542 3.49030898711636 3.73727279148939 2.59979625578436 3.13906168656558 2.59979625578436 2.59979625578436 2.59979625578436 3.37486818389207 2.59979625578436 2.59979625578436 2.59979625578436 3.44073658393479 2.59979625578436 3.08059389465736 2.59979625578436 3.57041299923972 3.69848075669755 4.37965399763471 4.89859227949971 4.74758252348221 4.58652678613867 5.09136154385233 3.89644567283946 2.59979625578436 3.07195668903267 3.63068502978547 3.75882958048046 3.25899884065111 3.45372448926146 3.29886172274126 2.59979625578436 3.34726718077738 3.72285975990381 3.48895088648259 3.25597584154714 2.59979625578436 4.00195409120866 3.04948717202689 3.34037266712788 3.20605869871251 2.59979625578436 3.77590844923635 3.32153583160461 2.59979625578436 3.75877749998037 3.41065588623846 3.35334699951933 3.58226589904918 3.72476496377402 3.8603873958249 4.0222981549623 3.61601268946692 4.03934067139395 3.70021863252178 4.69846165629342 4.23734485464685 3.89202251523489 4.47308998481192 4.18680186450716 3.2656464759195 3.78379361415949 2.59979625578436 4.1758757284882 4.96696697878882 4.61136735262725 4.28602391322598 3.24203518046687 2.59979625578436 4.424048749364 3.63472010443734 3.3258524402005 3.53101584287459 2.59979625578436 3.52125331557304 2.59979625578436 2.59979625578436 2.59979625578436 3.40388052538003 4.11655064840421 3.1089290264677 3.61142910901563 3.07210468251341 2.59979625578436 2.59979625578436 3.34678284603657 3.01490231394773 3.10712921319811 2.59979625578436 2.59979625578436 2.59979625578436 2.59979625578436 2.59979625578436 2.59979625578436 2.59979625578436 3.37227797937422 2.59979625578436 3.68422999573073 2.59979625578436 2.59979625578436 2.59979625578436 2.59979625578436 3.71885506342396 2.59979625578436 2.59979625578436 2.59979625578436 2.59979625578436 2.59979625578436 3.14554511358825 2.59979625578436 2.59979625578436 3.53954419752657 3.16980602888094 4.39510104592259 4.73283528156624 3.17435855558807 4.69071123822399 4.90136801628777 4.03889162416312 2.59979625578436 2.59979625578436 3.10694865309437 2.59979625578436 3.11793268627682 2.59979625578436 2.59979625578436 3.11545540883735 2.59979625578436 3.13899408145671 3.29891955515538 3.04736748769776 2.59979625578436 3.22666753937026 3.56844582822542 3.29056662479942 3.87765682554421 3.73907939336889 3.9014299356621 4.10446780070054 2.59979625578436 2.59979625578436 3.0356971867682 2.59979625578436 3.19311762549978 2.59979625578436 2.59979625578436 2.59979625578436 3.14717678469408 3.42720419169766 3.23124158278061 3.33689537073237 3.56736478650805 3.63587797056122 2.59979625578436 3.22721475254557 3.59600033080899 3.85098207456144 4.07685047715425 3.57239373537881 2.59979625578436 3.48794078037073 2.59979625578436 3.91040234522286 2.59979625578436 2.59979625578436 3.11530692652306 2.59979625578436 3.44879108853492 2.59979625578436 2.59979625578436 4.40745396511739 3.77663060423558 5.14244390043512 3.27322924455616 2.59979625578436 3.13403103541172 2.85685819631722 3.2692901765405 2.59979625578436 2.59979625578436 2.59979625578436 2.59979625578436 2.59979625578436 2.59979625578436 2.59979625578436 3.1839706467237 2.59979625578436 2.59979625578436 3.12724282625815 2.59979625578436 3.14894040553398 3.36204250988082 2.59979625578436 2.59979625578436 2.59979625578436 2.59979625578436 2.59979625578436 2.59979625578436 3.1066138352018 3.18528064700602 2.59979625578436 2.59979625578436 2.59979625578436 3.43352024351822 3.25879465846468 2.59979625578436 2.59979625578436 2.59979625578436 2.59979625578436 3.44951294888695 2.59979625578436 3.31429537738927 2.59979625578436 3.3217847703779 2.59979625578436 2.59979625578436 2.59979625578436 3.03412909987516 3.15184207342633 2.59979625578436 3.23035530106182 3.14773248614781 2.59979625578436 3.23274696978057 3.60798097877415 2.59979625578436 2.59979625578436 2.59979625578436 2.59979625578436 2.59979625578436 2.59979625578436 2.59979625578436 2.59979625578436 3.44518071866167 3.11863948399305 2.59979625578436 2.59979625578436 3.22310506880101 2.59979625578436 3.47486106856339 2.59979625578436 2.59979625578436 2.59979625578436 2.59979625578436 2.59979625578436 2.59979625578436 3.25815219576688 2.59979625578436 3.64182534636077 2.59979625578436 4.87964051764886 3.17666752597553 2.59979625578436 2.59979625578436 2.59979625578436 3.21021486625664 3.649182354296 2.59979625578436 2.59979625578436 2.59979625578436 2.59979625578436 2.59979625578436 2.59979625578436 3.7341416335537 2.59979625578436 2.59979625578436 2.59979625578436 2.59979625578436 3.09452231295659 2.59979625578436 2.59979625578436 2.59979625578436 2.59979625578436 2.59979625578436 2.59979625578436 2.59979625578436 3.3444210447866 2.59979625578436 2.59979625578436 2.59979625578436 2.59979625578436 2.59979625578436 4.22956107220848 2.59979625578436 2.59979625578436 2.59979625578436 2.59979625578436 2.59979625578436 2.59979625578436 3.09629371888845 2.59979625578436 2.59979625578436 3.50179941331691 2.59979625578436 3.54935227703353 2.59979625578436 2.59979625578436 3.08778501908917 2.59979625578436 2.59979625578436 2.59979625578436 3.23817512837546 2.59979625578436 3.43409199137852 2.59979625578436 3.14928056722215 3.2568317893317 3.17310155599223 3.53005056540587 3.61692676086504 2.59979625578436 2.59979625578436 2.59979625578436 3.23023422384682 2.59979625578436 2.59979625578436 2.59979625578436 2.59979625578436 2.59979625578436 2.59979625578436 2.59979625578436 4.51025954635073 3.58683593692783 3.2500535295445 3.66266052365292 3.68333296007617 2.59979625578436 2.59979625578436 2.59979625578436 2.59979625578436 2.59979625578436 2.59979625578436 2.59979625578436 2.59979625578436 2.59979625578436 2.59979625578436 2.59979625578436 3.44930817813875 2.59979625578436 2.59979625578436 3.09559387004943 2.59979625578436 2.59979625578436 2.59979625578436 3.68674262044617 3.54449289306235 2.59979625578436 3.0410586930376 2.59979625578436 3.19153549401571 2.59979625578436 2.59979625578436 2.59979625578436 2.59979625578436 2.59979625578436 2.59979625578436 3.23170429409391 3.78913948895055 3.06320104111917 2.59979625578436 2.59979625578436 2.59979625578436 3.35595282582116 2.59979625578436 4.57343399013619 2.59979625578436 3.34875050887515 3.42867474697291 2.59979625578436 3.08078529881836 2.59979625578436 2.59979625578436
Manes.18G013700.v6.1 3.79581891214945 4.12294770149171 3.63623345934343 3.50016072193926 2.59979625578436 3.15536754223307 3.69688139237258 4.62457522649198 3.49376837325421 3.73003826736833 3.76993517303032 3.22781498317095 4.23839587352944 2.59979625578436 3.59644953537541 3.6969227908129 3.65499577699941 2.59979625578436 3.27626599380655 4.15669568736146 3.93330581446344 3.71802382302551 3.96294581259982 2.59979625578436 2.59979625578436 4.11052264858323 4.97910006515118 2.59979625578436 2.59979625578436 3.12942703094249 3.9352190520913 4.49655854268444 3.17378617670681 3.19522409136653 3.6732060023101 3.39941693038722 4.79487207678964 3.46275402627941 3.54273597101275 3.54404840770504 4.47931706141625 4.43952309386099 3.42762445997438 3.43514863882075 3.19842031549437 2.59979625578436 3.52617709414591 3.1556293923897 3.35067592997401 3.73724134059584 3.72125054226671 3.62754700466668 2.59979625578436 2.59979625578436 3.79492487585658 4.07562950090908 3.72490722702518 3.32378826321993 3.24813913044745 3.14040437654277 3.25634658216568 3.87978480580529 3.31285807433133 2.59979625578436 3.15500955286225 2.59979625578436 4.05103008769675 3.61176125378992 3.12093291120984 3.66434419373759 3.78755572466852 3.34668547899646 4.36047793394832 2.59979625578436 4.35439551718836 4.43686894341392 2.59979625578436 4.34219069872163 2.59979625578436 3.47446958302545 3.44184362766157 3.23212901003371 3.17512532819144 3.31900261704314 2.59979625578436 2.59979625578436 4.05143689552166 3.50982048758402 3.1906912113914 2.59979625578436 2.59979625578436 4.00334868474545 4.87783411905531 3.70362220141525 2.59979625578436 2.59979625578436 3.79180980994348 4.15849925274048 3.34036722524951 3.03824441707797 3.42255166707302 4.06943459121527 3.99291232590768 3.74612076160318 2.59979625578436 3.11766270619839 3.88656439866024 4.47795315566218 3.01650372679633 2.59979625578436 2.59979625578436 3.56627389150152 3.59113839217665 4.60404684305732 2.59979625578436 2.59979625578436 4.7290239259891 3.96390262981496 4.5389126576014 4.18456821436852 3.85737758273142 2.59979625578436 3.88210113042848 3.96837784396383 3.21041768747788 2.59979625578436 2.59979625578436 2.59979625578436 2.59979625578436 2.59979625578436 3.61868305960293 2.59979625578436 4.06140691968421 3.28857685202619 2.59979625578436 3.2005024480778 3.23404875933684 3.65903663435232 4.09270342522085 2.59979625578436 2.59979625578436 3.00996798027269 3.79303507615621 3.21244460660398 2.59979625578436 3.44853243386928 2.59979625578436 3.8542539598962 3.26575909677216 2.59979625578436 3.18241641221583 3.58821161658991 3.87869626984486 2.59979625578436 3.18288021682041 3.07194257290571 3.65942122764354 3.4487476336749 3.07495913220232 2.59979625578436 2.59979625578436 3.35770011063099 4.47833843789523 3.07587858392687 2.59979625578436 3.12023197235027 3.45050421449097 3.64350395697762 2.59979625578436 3.11037841164054 2.59979625578436 3.51860111759208 3.50199777250438 3.71352709367147 3.10734665489403 3.25431612115486 2.59979625578436 3.32270141304433 5.55923690955981 2.59979625578436 3.30341058845383 3.889570894831 2.59979625578436 4.90851871556216 3.01860929541114 2.59979625578436 3.16817936116962 4.15144122302112 3.36040777907706 3.21065778610885 3.7826380584795 3.56350479990528 2.59979625578436 3.66208438438553 3.47032695685986 2.59979625578436 2.59979625578436 2.59979625578436 4.08818120565827 3.74340356529468 3.0979139950087 2.59979625578436 4.22479426771852 3.67626005406393 2.59979625578436 2.59979625578436 2.59979625578436 2.59979625578436 4.90898158234411 3.33933551687308 2.59979625578436 2.59979625578436 3.17888988534499 3.83831152048608 3.37140050762372 4.02406737380187 3.58798918021776 3.1364641154621 2.59979625578436 3.53908328774937 2.59979625578436 3.07737644082094 2.59979625578436 3.38008103418363 4.72673693816812 2.59979625578436 2.59979625578436 2.59979625578436 4.72669514704258 3.53478780931926 4.09375386409805 2.59979625578436 2.59979625578436 2.59979625578436 2.59979625578436 3.12874083925188 2.59979625578436 4.60282066986045 3.61254156417268 3.91013903503029 2.59979625578436 4.09210679568761 3.9649881923046 4.65910130003347 4.33059150984436 3.34894100460763 3.17150791081674 4.64368512533832 4.73862672102818 4.07308874059454 3.65510598517094 3.67861131213525 4.60552224498783 5.41151518731975 3.31551071989798 3.11671905717742 2.59979625578436 3.88079658635455 3.14550218000467 3.85685271894689 2.59979625578436 3.38024867922274 4.94744357183592 4.8426123526528 3.42207352412746 3.48326144687435 3.06640245947418 4.24231585157393 4.58939208014102 3.26904104433001 3.573123134579 3.78294801687789 3.14632375028407 4.10654547416867 4.46506181317869 4.041266989257 3.77500586887519 2.59979625578436 2.59979625578436 4.15976610696224 6.47160864118824 3.65244182252435 2.59979625578436 2.59979625578436 2.59979625578436 3.02532496867072 2.59979625578436 2.59979625578436 2.59979625578436 4.04286445161379 3.17749061347233 3.06398032907695 3.39183450236513 3.19546030758457 3.64350806188927 4.78986280561987 3.45882666299881 3.67528607409489 3.18590979373873 3.09900823605374 4.28807276505779 2.59979625578436 2.59979625578436 2.59979625578436 3.94387159233475 5.27368753432763 2.59979625578436 3.58549110300089 3.22373713132186 3.36724785466784 5.56578482155897 2.59979625578436 2.59979625578436 2.59979625578436 3.70097135517803 3.70258396608002 3.74821834779386 2.59979625578436 3.24931906988771 4.64597440701227 4.2969138470963 2.59979625578436 3.58962556786357 2.59979625578436 4.08975469002555 3.63957982449181 2.59979625578436 3.2878030887128 2.59979625578436 3.39636825993239 2.59979625578436 3.36930499807517 2.59979625578436 3.25434752792638 4.81108873289546 3.36253590573726 2.59979625578436 3.15767287045227 3.35678698172305 3.95170531752831 3.36241783843061 2.59979625578436 2.59979625578436 2.59979625578436 3.96156473992612 3.14307563156158 2.59979625578436 3.06942971940629 2.59979625578436 4.14667839881255 3.25721121744889 3.10020146374746 2.59979625578436 2.59979625578436 3.4117013907922 3.93317989160216 2.59979625578436 3.24897275233119 3.80289619999502 2.59979625578436 5.8617731181417 3.09467911820702 2.59979625578436 2.59979625578436 3.55299247203008 3.84398773505093 2.59979625578436 3.10996514328171 3.38416193941179 3.16047819545527 3.34487133408656 2.59979625578436 4.39964156095686 2.59979625578436 4.60595126627464 2.59979625578436 5.57493788711946 3.51825997083232 3.02689750774351 3.29707522516397 3.36612465035371 5.75347625083355 3.85393668119129 2.59979625578436 3.44525548215947 2.9813665940389 2.59979625578436 2.59979625578436 3.53625833947526 4.55091090840958 4.65734607208577 2.59979625578436 2.59979625578436 4.03287503074016 3.15110900783788 2.59979625578436 4.64671182210213 2.96925739016971 3.77334939914147 4.02558572051835 3.27667244084487 3.54039886021135 2.59979625578436 4.33172291751663 2.59979625578436 3.52542129662251 3.8201230699138 2.59979625578436 2.59979625578436 2.59979625578436 4.29149192570018 3.26461794271564 2.59979625578436 3.23107304392998 3.8866168499337 4.1789026497143 4.46402020427502 2.59979625578436 3.76313931055706 4.55038216085847 4.09634131682264 2.59979625578436 2.59979625578436 3.55429179112453 3.23323260867859 2.59979625578436 4.0357668921639 3.50018589828307 3.44261754966494 2.59979625578436 3.11298070489525 2.59979625578436 2.59979625578436 3.56558731861277 2.59979625578436 3.57995862099293 3.43964218646116 2.59979625578436 2.59979625578436 2.59979625578436 4.42760354127313 4.45198754182281 4.07875080330696 4.11044121592125 2.59979625578436 3.51685343953971 3.2656464759195 2.59979625578436 2.59979625578436 2.59979625578436 4.10435273656254 3.26616395938827 2.59979625578436 2.59979625578436 4.88298094356301 2.59979625578436 3.12551148095829 2.59979625578436 3.26388014084464 2.59979625578436 4.36249108356059 3.85101636034392 3.02358893173204 3.31390949928497 2.59979625578436 5.13748362977529 5.87762048759473 3.32230035878917 3.97087468805563 3.84900702269191 3.19855137885276 3.34678284603657 4.09106155805361 2.59979625578436 2.59979625578436 3.94776010391612 4.42763446180923 2.59979625578436 2.59979625578436 3.14802037916805 4.7856331500858 4.87087834565377 3.13368629208698 2.59979625578436 3.68336513273807 3.73972313281026 2.59979625578436 3.23264526912839 2.59979625578436 4.57748787583853 3.1553627006671 4.30585421360758 3.37602505743054 3.13327665589051 2.59979625578436 3.44647907091879 2.59979625578436 2.59979625578436 3.16980602888094 2.59979625578436 2.59979625578436 3.17435855558807 5.02170469103572 2.59979625578436 3.85813757889308 2.59979625578436 2.59979625578436 4.06527615687636 2.59979625578436 3.11793268627682 3.72863384547488 5.03812456273183 3.32526864023558 2.59979625578436 2.59979625578436 3.5792875926982 3.36898212416835 3.56996809434794 2.59979625578436 2.59979625578436 2.59979625578436 2.59979625578436 3.47030050271378 2.59979625578436 3.15282698057601 2.59979625578436 4.35721365231224 3.0356971867682 2.59979625578436 3.61372050619766 3.76942079323259 3.82951374308233 3.76219152482937 3.14717678469408 3.42720419169766 4.55719402336317 4.38370527221215 3.77443947247914 3.20643697917781 2.59979625578436 3.48037588270895 5.44652113223103 3.33697494199146 3.14192697751166 2.59979625578436 4.67402079306695 4.30352594416297 3.47359458653169 2.59979625578436 3.35753510202584 3.83844866546774 4.92955586669502 3.4479846523637 2.59979625578436 2.59979625578436 3.48457547318 3.2492902597039 3.9983120469347 2.59979625578436 3.07812638981679 4.06582935493575 4.21342780862446 3.54586406174547 2.59979625578436 3.57613858349178 3.76610394418879 3.44336746541449 3.32081634279933 3.40372521807497 2.59979625578436 3.77941758436022 3.59848267571914 2.59979625578436 3.30430621313442 2.59979625578436 3.45229135332417 3.67936228887807 2.59979625578436 4.60420255790963 2.59979625578436 2.59979625578436 3.98466633223006 3.90584824587373 3.75950738938113 3.46894726186611 3.87596597040693 3.28089785406808 3.42251220363524 3.36854487766473 2.59979625578436 3.25879465846468 2.59979625578436 4.34601057757032 5.25960918012249 2.59979625578436 2.59979625578436 2.59979625578436 3.81388730747409 4.03321156697343 2.59979625578436 3.80382251832949 3.78966341899362 3.13052693773863 3.34656235891387 2.59979625578436 2.59979625578436 3.96904596458225 3.37017545708318 4.29853679710598 2.59979625578436 2.59979625578436 3.23836589690278 3.78646604316083 3.59950334611107 2.59979625578436 3.14332354224269 3.65108298856748 2.59979625578436 3.0640794104873 3.20178576582288 3.48916035503885 3.72416687134683 4.64707510417904 2.59979625578436 2.59979625578436 3.95439250155381 2.59979625578436 2.59979625578436 3.59736818850564 2.59979625578436 2.59979625578436 4.14418559413127 4.36577030852501 3.96183875186893 3.34444953840647 3.87987953278256 2.59979625578436 4.25044423909743 4.40711821045092 2.59979625578436 2.59979625578436 2.59979625578436 4.34865740977024 3.37547122358886 3.13258002656255 3.6382269395015 3.10979399629646 3.54690872487493 4.30256097372894 2.59979625578436 2.59979625578436 3.24766064870577 4.09738001091924 3.63892350946115 2.59979625578436 3.70818606824984 4.26288235301031 2.59979625578436 3.14662082988331 2.59979625578436 2.59979625578436 3.6848684297321 4.33715928327187 3.34368402516979 4.89191169475129 2.59979625578436 3.57588939803243 2.59979625578436 3.62972932026475 3.5393592086075 3.13093185640013 3.39597509573417 3.42558272829161 3.24163335600191 2.59979625578436 2.59979625578436 3.43488083141115 4.30589099898917 3.69603746055106 3.51092015828471 2.59979625578436 3.52235664790499 2.59979625578436 3.43724552845874 3.76822406450775 3.5302863255487 5.37325073172936 2.59979625578436 2.59979625578436 2.59979625578436 2.59979625578436 3.14928056722215 3.52129112065354 3.85064831246621 3.36362012377228 3.11619863125283 2.59979625578436 3.46890406481015 4.16018581880709 3.83285326825137 2.59979625578436 2.59979625578436 2.59979625578436 2.59979625578436 3.5573637628625 2.59979625578436 3.14781871854752 3.89949653170754 3.6982624709496 4.48419206145898 3.22256664660478 4.09991899527981 3.35379231418697 3.47524811535511 2.59979625578436 3.49126360448332 3.39802017770579 2.59979625578436 3.13558510809591 4.28318455156661 3.63854769448613 3.07369795760033 3.79558990087403 3.20476569301684 2.59979625578436 2.59979625578436 2.59979625578436 3.3939317028683 4.53349783665393 3.12439282256448 2.59979625578436 3.54449289306235 3.97385721878554 4.45120100880641 2.59979625578436 2.59979625578436 3.32166868968202 4.06483944005335 4.32470220899727 3.93199932383111 2.59979625578436 2.59979625578436 3.8356080573271 3.53111261296467 4.35174498044401 2.59979625578436 3.6656788033668 4.22836830426862 3.65759140826972 4.03312855762679 2.59979625578436 2.59979625578436 3.76537906969091 4.13537756036704 2.59979625578436 2.59979625578436 2.59979625578436 2.59979625578436
Manes.18G013800.v6.1 2.59979625578436 2.59979625578436 3.20665085371097 3.12519089239347 3.68880981927216 4.19440761449037 3.55539340064342 3.82956472952542 2.59979625578436 3.263295019147 3.59615589397252 3.04561120384308 3.83775631493629 2.59979625578436 3.51251450879117 3.6969227908129 3.13614105965968 2.59979625578436 2.59979625578436 3.52689480351742 4.15760632150098 3.25601641733816 3.76340664245606 2.59979625578436 3.67022745780567 2.59979625578436 3.3913280554543 3.20900055990681 2.59979625578436 2.59979625578436 2.59979625578436 3.49600148751274 3.58149631188368 3.19522409136653 3.36735576210244 3.57314526813464 2.59979625578436 3.64923550830888 2.59979625578436 2.59979625578436 3.83619006804271 3.48818612228433 2.59979625578436 2.59979625578436 3.19842031549437 3.20086796870012 3.14070476119692 3.1556293923897 2.59979625578436 3.26766221655289 3.82252618082839 2.59979625578436 3.1269057721942 2.59979625578436 2.59979625578436 4.31952733684816 2.59979625578436 2.59979625578436 2.59979625578436 2.59979625578436 4.14674280385384 3.77426235784982 3.46883305524788 2.59979625578436 3.15500955286225 4.15999011281228 3.57192143423125 3.76083040956131 3.33289544367448 2.59979625578436 4.4879102926475 3.34668547899646 3.52011185534455 2.59979625578436 2.59979625578436 3.93968309198113 3.33639421091845 3.70556499966493 2.59979625578436 3.31752771329381 4.3096638976182 3.23212901003371 3.17512532819144 2.59979625578436 2.59979625578436 3.22543616017794 3.05429937403947 3.39107561198341 3.01907165093939 3.21031646516765 3.70765324548476 3.53864938527956 3.11194123837751 2.59979625578436 2.59979625578436 2.59979625578436 3.58191857068951 3.19285832138037 3.20664689713645 3.4669581166417 2.59979625578436 3.47210925488088 3.71636582594103 3.27304933687551 2.59979625578436 3.48751956741113 4.26502555843134 3.91681526492736 3.51918818583208 3.34271822740328 3.58288439614787 4.5074642094816 3.23406369003861 3.27950361820524 2.59979625578436 2.59979625578436 4.27523653244724 2.59979625578436 3.85500889088999 2.59979625578436 3.08797719378391 3.77881302210965 3.69321142027015 3.96837784396383 2.59979625578436 2.59979625578436 3.3434653761842 2.59979625578436 2.59979625578436 2.59979625578436 3.61868305960293 4.18391418333489 3.69248065330769 3.43950802520564 2.59979625578436 3.2005024480778 4.39902573701029 3.08196755351891 3.11715769885859 3.38823800246194 3.35372006124426 4.3340106588268 3.39336865034197 3.21244460660398 3.31164659151673 3.09448431999199 4.14193464112 3.24166522631322 3.53360745109231 2.59979625578436 3.18241641221583 3.86044642301347 3.09669850574795 3.58662713358507 3.18288021682041 3.07194257290571 3.13846362547094 3.2043609590842 3.07495913220232 3.32259926914112 3.40808966416724 4.17632700804572 3.35248609664756 3.27009222077054 3.71367760018043 3.12023197235027 3.78663384676346 3.26838519696305 2.59979625578436 3.11037841164054 2.59979625578436 3.51860111759208 3.34034589785326 3.39684887833031 3.10734665489403 2.59979625578436 3.70830021421705 3.61197994694732 3.56372893638002 2.59979625578436 3.17616497868894 3.889570894831 3.20435226905395 3.8142730229591 2.59979625578436 3.34647505545364 3.71588791228863 3.37236691198058 2.59979625578436 3.34522728744805 3.44756539621456 3.46486109286453 3.50135233378827 3.04160865887499 2.95967134658604 3.17241119288935 2.59979625578436 3.88416189838781 3.48383847847714 3.18271528704513 2.59979625578436 2.59979625578436 3.56999139100163 3.36958725084717 3.61677307627576 3.72392832156688 2.59979625578436 3.96481147298388 3.41353882279526 3.45073439548337 3.6230949516324 2.59979625578436 3.73616914873223 2.59979625578436 3.04879652493302 3.41156478748641 3.10108304697002 3.87957555546561 2.59979625578436 4.07599649107143 3.87159317967938 3.4196932705789 3.38420121746441 3.38008103418363 4.03994574730643 3.16305146276653 2.59979625578436 3.35455894485225 2.59979625578436 3.45573006851297 3.20780008800332 3.5254198690814 3.74610372025746 2.59979625578436 4.43066648309293 3.12874083925188 3.05800329061214 2.59979625578436 3.76171483623071 4.25748311823964 3.24358690281098 3.98947841516579 3.26181179846843 3.26876126171489 4.01484295308305 2.59979625578436 2.59979625578436 3.45753213759342 3.62465870022392 3.94215684645273 2.59979625578436 3.23218886600296 3.8571645727771 4.0645907902842 3.81587816960133 3.32702834205485 2.59979625578436 3.75264978833542 3.36707522615221 3.96885737143241 3.68400765031026 3.38024867922274 3.19556340470997 2.59979625578436 3.07878727232066 3.32481310418497 4.02331979791633 3.40605524568637 3.65185553354328 3.415894803482 3.22228357111191 4.45580925641567 3.53558850487832 4.65151280240443 4.15473105645866 3.53348012249341 3.49834410633833 2.59979625578436 4.83512784337182 3.37680082021844 3.79474649627712 3.51628227195113 3.83796871461078 4.11392091160315 3.17647007763899 3.53813333396401 3.48177099774535 3.2866359024642 3.5889364573987 3.07327005296684 3.85978030151669 3.3970748603418 3.16332247699915 3.19546030758457 3.13011628474653 4.16573373705861 2.59979625578436 3.08962850859985 3.6017145150622 3.69514666089469 3.78632695195666 2.59979625578436 2.59979625578436 3.92832661123559 2.59979625578436 3.79469870865205 3.66435385101226 3.73104172527703 3.82066918645868 3.53442076232412 3.60867516167484 2.59979625578436 3.69965353536261 3.61588927876974 3.50591962117144 3.93534997357748 2.59979625578436 2.59979625578436 3.70695848093967 3.71897980453619 4.11387055713032 2.59979625578436 3.58962556786357 3.11444189945037 3.86189585640877 3.73418530558767 3.29274630253399 3.2878030887128 4.31519820771337 3.83707874515466 3.93102905613678 2.59979625578436 2.59979625578436 3.51786239715108 3.88217079891568 4.15962808971803 2.59979625578436 3.81847511642453 4.06713649984956 3.86976790507812 3.89245209463446 2.59979625578436 2.59979625578436 4.31740953134203 4.06243930981971 3.53014888630321 2.59979625578436 3.63238902565073 4.00747722530152 3.25631718321301 3.25721121744889 3.3040166343606 2.59979625578436 3.9210256877759 3.4117013907922 3.66732780932737 2.59979625578436 3.3916204310571 5.01909638469169 4.02181314734147 4.32252932440454 3.09467911820702 3.22380152582246 3.77295398980866 3.34338385331662 3.75649269451686 3.11937986360436 3.31762165171637 4.02649970206043 2.59979625578436 3.55487327987091 3.33690766491106 2.59979625578436 3.29703488223369 4.36784157701945 3.20409142510325 3.49698718962251 3.06480719808051 2.59979625578436 4.64951387914944 3.14481839600152 4.00954610755781 2.59979625578436 2.59979625578436 4.72483109627034 3.13786835974162 3.19947538049542 2.59979625578436 2.59979625578436 3.62942684418572 3.98146792064773 2.59979625578436 2.59979625578436 2.59979625578436 3.15110900783788 2.59979625578436 3.61517699161078 2.59979625578436 2.59979625578436 3.72125575631646 3.08059389465736 3.54039886021135 2.59979625578436 2.59979625578436 3.57093580047187 3.88815639471644 3.66411922568851 3.32860106906141 3.33067381019803 3.89644567283946 3.27040979766199 3.63776513294116 4.02966232232777 3.04794204847268 4.02767706067778 3.45372448926146 3.57920802154271 2.59979625578436 2.59979625578436 4.36769909321426 3.04961902926352 3.71795681358765 4.30115773173715 2.59979625578436 3.68034032886525 3.50203005288194 3.45109885259742 3.50018589828307 2.59979625578436 3.61037900404286 2.59979625578436 4.09110545771617 4.03931561929126 3.21735999960508 2.59979625578436 3.96164077342337 3.28868788740215 3.15604534493096 4.11392882753146 3.53217560437302 3.58860918242628 2.59979625578436 3.52947891353982 2.59979625578436 3.9676398053431 3.67796763501617 2.59979625578436 3.20412094079488 2.59979625578436 3.41665666789317 2.59979625578436 3.64012051987376 3.22556948593357 2.59979625578436 3.65452862104187 2.59979625578436 4.18977087068423 3.53081433923715 3.40965391507048 3.43931519236312 3.13776652946732 3.69143643247701 2.59979625578436 2.59979625578436 3.52443037232006 3.61785560135177 4.14348170227437 3.61142910901563 3.73256147324259 3.49647393862127 3.44069989855465 2.59979625578436 3.87508178928827 2.59979625578436 3.37519338652555 3.29190677361545 3.58234218278946 2.59979625578436 3.4884732644141 4.17496867243639 3.97368906783729 3.76222763590683 3.51441303477161 2.59979625578436 3.29459327228905 4.17477670351442 2.59979625578436 3.9077996289514 3.52086051291967 3.11516147797062 3.92228252569921 3.45536328277789 3.37602505743054 3.51372612606172 3.14554511358825 4.13339209765861 3.5616432665304 3.37150153489142 3.40083590865166 2.59979625578436 3.83901951323155 3.58245152509485 3.73896028770694 3.30109143257354 2.59979625578436 3.1505585915272 2.59979625578436 3.46951039942522 3.0992041201342 2.59979625578436 3.72863384547488 3.94518456173293 3.48381109612499 3.77931028300922 3.35802627900853 3.5792875926982 3.96887066432163 4.02408101151613 2.59979625578436 3.56844582822542 3.44191213325748 3.13561726277176 4.00870450900245 2.59979625578436 2.59979625578436 3.38765383122753 3.29901172108088 3.34921949652031 2.59979625578436 2.59979625578436 3.28720428082605 3.93939102616413 3.08499272863383 3.36940304494811 2.59979625578436 4.20044154510195 3.74746792533285 3.77443947247914 2.59979625578436 3.20753853820288 4.0826506391643 3.59600033080899 3.33697494199146 3.52822474440109 3.3587333930702 3.97494353335226 3.48794078037073 2.59979625578436 2.59979625578436 3.52271871871532 5.76008392791083 4.00896060634066 3.4479846523637 3.78430470117815 3.48815169625104 4.52842594753714 3.34771328766447 3.77663060423558 3.63105841186316 2.59979625578436 3.4698560644291 3.35112322452084 3.44151346863759 3.2692901765405 3.4492382492155 3.43541259642055 4.02334989432748 3.11225860773288 3.40372521807497 2.59979625578436 2.59979625578436 4.42613087120468 5.43846308275631 3.45850784183096 3.75469696613014 3.45229135332417 4.79112667017179 2.59979625578436 3.13903998395891 2.59979625578436 3.21419104749459 3.68818018210112 2.59979625578436 3.08382354620843 2.59979625578436 3.87596597040693 3.92734925312887 2.59979625578436 3.22990884353066 2.59979625578436 2.59979625578436 3.95095185850016 3.07652576753501 2.59979625578436 4.74067594114406 2.59979625578436 3.16658854311766 3.81388730747409 4.18775749464987 3.3217847703779 3.54285352533004 4.0383893101787 3.5091143569893 3.79816915789271 3.54482528760931 3.28755938414103 2.59979625578436 4.17420583023669 3.48513351680472 3.48802483307444 2.59979625578436 4.10724819640559 2.59979625578436 3.49741060757558 3.66416623449122 3.53056413452946 3.80537004000326 2.59979625578436 2.59979625578436 2.59979625578436 2.59979625578436 3.72416687134683 3.57544781452639 3.66355359323633 3.81116212660665 3.22322736688131 2.59979625578436 2.59979625578436 2.59979625578436 2.59979625578436 2.59979625578436 4.30847730210854 4.02594991451093 3.50978775222963 3.86318106408786 2.59979625578436 2.59979625578436 3.58630416979131 2.59979625578436 3.14201754722178 3.170552578228 4.421152439303 3.649182354296 3.23562971642821 2.59979625578436 2.59979625578436 3.10979399629646 3.97705641809346 3.96314819633817 4.33366349290683 2.59979625578436 2.59979625578436 3.40690696027832 3.1277135856963 2.59979625578436 3.25006177786541 3.59423054881486 2.59979625578436 3.14662082988331 2.59979625578436 3.11790825992549 2.59979625578436 3.64178627644869 2.59979625578436 4.27613762970298 3.7921270888656 3.57588939803243 4.27685170672459 4.74798738939542 3.26993010504482 2.59979625578436 3.39597509573417 2.59979625578436 3.24163335600191 3.80045825546394 2.59979625578436 3.08638207118581 3.48927214962142 3.05627301234867 3.74150866336052 3.54935227703353 3.52235664790499 3.90840717251821 2.59979625578436 3.76822406450775 3.14315768447763 2.59979625578436 3.49552710710383 2.59979625578436 2.59979625578436 2.59979625578436 3.5405384840355 4.45704960857166 3.72521322644438 3.36362012377228 2.59979625578436 2.59979625578436 4.52332248058407 2.59979625578436 4.38925683165629 3.7584247049036 2.59979625578436 3.52149089330638 3.56630584808651 4.35665641725013 2.59979625578436 3.37029531578803 5.08061408021674 3.10048140825537 3.51193450945408 3.47394710612716 2.59979625578436 3.51820813889633 3.47524811535511 3.06746869606695 2.59979625578436 4.0503771752365 2.59979625578436 3.77222361095045 3.82194434515169 2.59979625578436 3.07369795760033 3.30313529149927 4.40652449424007 3.24895042512516 3.8118110995591 2.59979625578436 3.83341950697913 3.89918274348928 3.33771173039697 3.68674262044617 3.91389473505842 3.77289673976365 3.66080876992859 2.59979625578436 3.19153549401571 3.32166868968202 3.21916247304854 2.59979625578436 2.59979625578436 2.59979625578436 3.7236190172748 3.48658342951114 3.53111261296467 3.94655887606888 3.28072078774946 2.59979625578436 3.68218165002397 2.59979625578436 3.85300890889608 2.59979625578436 2.59979625578436 4.46995122641455 3.27961246069983 4.46218209657253 3.75252876380081 3.10496040724535 3.34260516870939
Manes.18G013900.v6.1 5.79615039615227 4.67241184650992 5.86541087066809 5.30919181009519 5.23669349321403 5.57773514966359 4.72028867516045 5.53657469664914 5.13373128822263 4.64437088272223 5.30265495099529 5.43857141165423 5.36739647958109 4.79959751807212 4.45885012381385 5.16702246181639 5.32270805764901 5.5534563323451 4.59562908396503 4.98594844807114 5.55199560158155 5.63410765943393 5.33439211082414 4.75059156813578 4.72542002559068 5.3857610011222 5.3634230694818 5.09104389732829 5.2192766897157 5.19912047937167 6.04284746014469 5.08703660848766 5.1453952075018 5.41558432026007 5.36087944474822 5.38583086355582 5.30220908401092 5.59183978169156 5.19416411713159 4.58798859356335 5.8181912449188 5.49549039915278 4.76461258724125 4.37899251711219 4.95685828248663 5.50709609231901 5.48964154913397 5.63360943588985 5.24907974510777 4.80756036272267 6.25440365358431 5.43842116618264 6.18963872815839 5.55124375800397 5.11041720310227 5.83617876235337 5.48052420459457 5.74224837998772 5.22047165238079 4.43429585854745 5.59711316255169 5.4725410220984 5.40037386547139 5.50880681331723 5.4598025724361 5.63097219092806 6.37738989657295 5.43902428825675 5.02619209508834 5.43346890406963 5.9427223724251 5.69602383671337 5.70727263115804 5.36305375509599 2.59979625578436 5.70411189236359 5.60017785319706 5.9247913562324 4.80227802109629 5.12131591024853 5.72395192573912 5.21599925950772 5.4100845263413 4.95091737650743 5.06236918897976 4.81714248072594 5.61428146052726 5.36272193422627 5.07557858543911 5.21046685888675 5.82067861902059 5.80177223838851 5.89161770066629 5.48643651000624 5.6713578930303 4.23324891976019 5.48797811636064 5.10568156796268 5.7667143461123 5.70158582023236 4.71444805408611 5.62810466110394 5.41114661251734 6.10268796824722 5.89057866898297 4.3027775518588 5.52651817775612 5.8515156893903 5.85379843248151 4.76589682711479 5.41657855564822 5.46720031780715 5.62886862236494 5.95995870596041 2.59979625578436 4.40903198082104 5.97819470750666 5.51102695186394 5.71324266862143 4.85996026387229 5.26675436638544 5.50936313782035 5.88207051938896 5.71595007547391 4.80175732792739 5.51889310095958 5.71681380815908 6.12563554818801 5.42468388672317 4.78977681543544 5.95308838446011 5.90569670658529 5.19571661177661 6.08556765704849 4.6496055046137 5.1544488329807 6.17668125239591 5.43961012820257 6.07735111444112 4.67430135717593 5.8163297721305 5.56559505582075 5.79044669814928 6.03083423975162 5.10431419054545 5.21112789518231 5.65548831163362 5.69121024105172 5.97308147092203 4.9128248976036 4.56037844696554 5.54970689811406 5.72317120441688 5.7199412441335 4.56175461082828 5.98401188238143 5.48041189003607 5.50269418845791 6.04391993547661 5.16838869962195 4.06768871147266 5.80671419788502 5.49394090386668 6.07758775237778 4.94796869861194 5.2889117316615 5.6567273546056 5.59922807851633 2.59979625578436 4.51014395427832 5.16469232143236 5.38404533808316 5.40173146536327 6.44265550722447 5.07800052649913 5.24055902273246 5.66859757241831 5.32035627374862 6.09712967407691 2.59979625578436 4.69503117452369 5.81593689904003 5.62006755270104 5.73731992727577 5.32249492606898 6.07038892404968 6.16308591340459 6.16083541352478 5.37201512908812 5.45379053524135 5.14987377751875 6.00730893773868 6.16029945643784 5.49553343513025 5.4686163845843 4.84528300944515 4.67519136618047 5.66481928739546 5.65923472057695 6.1037423972966 4.93690283068728 5.23577271984049 5.12049411149528 5.28040242843772 5.11290992312861 4.79877027402631 5.25114248754876 5.53590928252582 5.63428746580512 5.3602869539707 4.67375300693252 5.04211938527413 5.42441527516382 5.43152520520103 5.60465891830951 5.09601266119929 5.54918691476135 5.41478488158146 5.36110768781031 6.00568752683403 5.24603814480325 5.39535390150376 5.95510133915999 5.00806560745233 5.77461653193933 5.39689795618341 4.31843382324052 6.07879986472656 5.41775509638884 5.69604406474073 4.63518948597247 5.84087234338095 5.99943880445282 6.3814581252199 5.9965562575278 5.16266285456266 5.30600796257472 5.42130409381179 5.40517960920842 5.63682342116256 6.60968023525666 5.85929348623209 5.86437089296433 6.15623031835662 5.55849613477689 5.14249682321377 5.64293793295695 5.61132123845529 5.74703394754072 5.49624236314272 5.72704842311039 5.78790200429409 5.574069169457 6.02943508797035 5.65765834434175 5.8751563901521 2.59979625578436 5.70691814131212 5.94385541828959 5.82179341402993 4.8473438692767 5.70929778322234 5.70913928291474 5.24524141116079 6.21621380894115 5.29762652538741 5.47773668230113 5.97802723105933 6.20857171305861 5.85727374172798 5.79678528167929 5.29302838734159 5.48407738780073 6.1681093939301 5.64800627994708 4.93741211077596 5.57842388963088 6.23259248789457 4.57681878214073 5.62072103509534 6.0574052393449 5.18634927237891 5.12092638610598 5.86534439934257 5.51326722874881 5.7242073092366 4.67147155883023 3.76848607591819 5.72550432189772 5.46706019929455 5.41909440309451 5.18724138143227 5.0241104729437 6.13542674643362 5.26701670868136 5.69756998520578 3.45882666299881 5.00663654851226 5.80996111424204 5.07732211122241 5.85687680587848 4.98040155214224 5.29182245627128 6.01102629823119 5.4366614792771 5.54064796003207 5.02585285471815 5.79666832966979 5.93173328621041 6.00538956776198 5.87866040781727 5.97825021992966 5.87044375462634 5.94631355450781 5.35321750390411 5.8255384571409 4.96290732425558 5.03979949222075 6.11008706893775 4.64597440701227 5.70488130659888 4.04691236581746 5.64279177203214 5.69925041345829 5.74975966138626 5.75979300258257 5.14237946548565 5.12752414826335 5.73221258932175 5.67840670340878 5.44584471766811 5.12561334499519 6.28297791613009 5.96137993784874 5.43404383360753 5.72937487997531 5.5952721540741 5.20259580258508 5.89039148630371 5.72601390575179 5.68039896796575 2.59979625578436 5.53783005909245 5.90189080663234 5.83348245182595 5.68431650118692 4.6529967379681 5.63282498087277 6.01411834079398 5.76105601306947 5.71164167256223 5.59078161524776 4.66927340508009 5.78276753463036 5.48583908368257 5.71174312017011 4.94677966869941 5.14681973203895 6.00557961754296 6.59295013656171 5.90971303106229 5.44948064184753 4.53676337435507 5.6290696171064 5.9154542318568 6.08219934902548 5.34439457766603 5.15393386580981 5.93325315034065 5.75741216282122 5.43409351431532 5.14331527086469 4.74635390810758 5.02917219881594 5.85425251379177 5.85537558146268 5.36643550880626 5.02659729994653 5.18046917977535 5.79438818436382 5.6666995420982 5.63994707385036 5.35670591588829 5.31094606138661 5.97616849425471 6.0479772747402 5.63329969821461 5.25472167102994 5.51432539025604 5.54747941660644 5.48287695259588 5.53260901940399 4.86248648833125 5.83052440245622 4.58713834514446 4.4569336025263 5.98830757724762 5.06218734942994 5.49855845304632 5.88262112976142 5.90100243645753 6.15429416198384 5.31061188375263 5.47569211030271 5.73512311102065 5.74453921505481 5.98454242448091 5.3665568283206 4.68922293402145 6.11233901736644 5.34186550734395 5.41647762155355 6.03679000802711 4.98180146263727 5.5670358998189 5.62286942321255 6.06017968699139 5.49720730473124 5.72875593145387 5.60613433731544 6.16220755993803 5.48870856993618 5.82928152482531 5.46972553208734 5.39667695869033 5.48461926092598 5.68949418533924 5.27086315396093 5.35846789253263 6.73160021944018 5.31771661908017 6.0271042242532 5.34730608015571 5.55051030477989 5.82685080042436 5.3322013670568 5.89238501903772 4.34730646413874 5.55029900380309 5.99945007592002 5.68318132615796 5.76432855192767 5.10893893281914 5.17202299258947 5.94064058901849 4.98808030900295 5.46436875948183 4.40479134559428 5.49656357803235 5.71903580879119 5.2495047350844 5.70681393467439 5.52612783838005 5.22493983107395 5.60362217709541 4.36498061286487 5.65714901177049 5.56723267452734 5.11239734598278 5.68721337388631 5.36018344619127 5.33375863677632 4.95222437811211 4.73671092517855 5.77100638284457 5.64940837360167 5.38396367384654 4.66826960636922 5.52574293804844 6.19063302606904 5.93801547850674 4.68073128873595 5.93179941717726 5.34911848605458 4.64407415987856 5.67879298104162 5.97657972506836 5.29676315626703 5.71068021604717 4.9693616107941 5.88036607874409 5.51512725103623 5.59424860178208 4.84774771012244 4.50386028970167 5.3618677904741 2.59979625578436 5.53281530400909 4.70314904124276 5.07496810981493 5.33402896185583 5.33932126325587 5.29840140486398 5.73754937810001 4.56950858878463 5.54810173528984 4.74578912021287 5.3080195396092 5.45554976596211 4.54507982488406 5.6269229659992 5.18770779158332 5.72303515313542 5.90005882727367 5.96086994555181 5.21203100701423 4.31724638546637 5.42822463221581 4.70734887785004 5.18609608052685 6.01476037120897 5.76397131146909 5.26928425593513 5.59077982301377 5.20266183374147 5.99564182128297 5.42723528304738 6.06776054313104 4.82086728190946 4.51135776194157 5.19445873434066 5.32060713186851 5.41070917116841 5.09917693226351 5.51044564379672 5.80592943070908 5.45807422518026 5.30873621551851 4.91063683694275 5.12885994968955 5.29414747295266 5.25904612699863 5.49908770934379 5.33479961726208 5.15721678022716 5.6186584626292 5.62592891744745 6.12142056435558 5.34295555238975 4.24147142930584 5.70555067074489 6.18014123662195 5.88799976151261 5.57686489068494 5.39750107887496 5.67204280587347 5.9381193020245 5.30261839847592 5.13682949913527 4.54755158678647 4.30483835102731 5.96307548698892 5.16586238537682 5.12249714896706 4.56157025870542 5.27115751276461 5.88221412806414 5.40996228301821 4.75043873356912 5.32646820002719 5.85986820434838 5.59571251509215 5.637700980665 5.18449506462145 4.8517962889677 4.994720995105 6.06642598517771 5.06353588281888 5.66318053422611 4.69452491593867 5.05724947735871 5.30025487034125 6.75554767009865 5.34738543772507 4.76327262890765 4.41231140610649 4.74154500637333 5.21386242768338 5.3956279899116 4.91423561983802 4.65386298713517 5.37073799178429 5.69121095088424 5.47108153526239 4.77673735494745 5.14474763992731 5.75790713574813 5.37926450215076 5.34308500827923 5.08479142381335 4.46202275462246 5.6179495778391 6.007256068103 5.16081108809174 4.4904797026605 3.91662933705899 5.23595445497898 5.83300332001144 5.50472252806972 4.61943289449753 5.61314025268678 5.78352938884951 4.94695779928722 5.51227901301685 5.7459917279403 5.12679052637086 5.00718682030978 5.72862439656213 5.54436691190361 4.5613188911824 4.7077430491288 5.23675496315188 5.28328275629712 5.26416961294165 4.81120276544318 4.50422311865572 5.45295053203252 2.59979625578436 6.03096880094199 5.81889310974955 4.30569243323216 5.67510849496896 5.09099670691498 5.98321986967509 5.2612032821962 4.9289837549612 5.1763053545925 5.21631662540804 5.05007153551782 4.43780699304006 5.72440515974775 5.45077483181779 5.81834095316618 4.98822416000786 5.62517676694977 5.29289928178894 5.28639394104564 5.02704720739341 6.03754579994022 5.02941969613932 5.28757475242354 4.77087045326124 5.20236288817359 6.070868015319 5.03308645747029 4.93520929937797 5.08776833302072 5.07816234245339 5.13425279091001 5.20027221940222 4.3449948183877 5.35982423441439 5.55591607793723 5.66673584413436 4.88747072690904 4.60854565494097 5.96505478884026 6.50185653103526 5.54194676076962 4.31324604265378 5.62386529581391 5.64453261745282 5.52347816383885 5.31325497755726 5.30951205934271 4.7959886997434 4.77370163473497 4.69876094172759 5.11686008332594 5.27406779245158 4.52292993944079 4.86635293453377 5.4912900075381 4.98643081984991 5.16485973296359 5.00013383609117 5.11831761364148 5.37014574971309 5.17789161503554 5.50152321594542 5.19084245155154 5.20045087870417 5.39051265088603 5.21098882868183 5.22422633458948 4.44264531622541 2.59979625578436 4.79111838641796 5.43284111539091 5.57991695682591 2.59979625578436 5.78319278708542 5.19798017164725 5.14292747519033 5.11022554190951 5.27234427336136 5.32154799763187 5.07496881439487 5.03891608884683 5.42711018063817 5.19749683946707 4.78207762391824 5.6374661845693 5.07137521227475 5.80184550195546 5.78226409936156 5.27112859369765 5.87910304532673 5.94666077181953 5.93062665834132 5.84230997875298 4.78188108657686 5.44165510326841 5.55508751944184 5.89977150659175 4.86700628242756 5.44766603715616 5.1745802971189 5.87925433800882 5.62160454911854 5.318669559628 5.4017288709739 5.63200840400313 5.25563330701578 4.88779404323467 3.92030111956724 4.51120021525049 5.30183831171217 5.65278776835691 5.67566347218825 5.10867691195136 6.45979357636482 5.77180131102073 5.24867607073539 6.43789717432484 5.32793866145287 4.95825064108385 5.70776282234416 5.40779813867324 5.65021137854233 5.03661246436058 5.04957416864749 5.51055814050333 5.61044104853727 5.64005335414705 2.59979625578436 5.0929091224447 5.57964145953449 5.40922145270109 5.53916127946621 4.17168768980405 4.63242856853778 5.61368700567948 5.75347592893893 5.81134699487899 5.31335495955828 4.0599222907504 5.12482382110564
Manes.18G014000.v6.1 2.59979625578436 2.59979625578436 2.59979625578436 2.59979625578436 2.59979625578436 3.15536754223307 2.59979625578436 2.59979625578436 2.59979625578436 2.59979625578436 2.59979625578436 2.59979625578436 2.59979625578436 2.59979625578436 2.59979625578436 2.59979625578436 2.59979625578436 2.59979625578436 2.59979625578436 2.59979625578436 2.59979625578436 2.59979625578436 2.59979625578436 3.03555783025232 3.36517982117798 2.59979625578436 3.16295777007222 2.59979625578436 2.59979625578436 2.59979625578436 2.59979625578436 2.59979625578436 3.40635991829517 2.59979625578436 2.59979625578436 2.59979625578436 3.39406740467135 2.59979625578436 2.59979625578436 2.59979625578436 2.59979625578436 3.04922317902088 3.18911703177846 3.43514863882075 2.59979625578436 2.59979625578436 2.59979625578436 2.59979625578436 2.59979625578436 2.59979625578436 3.319570586726 3.06715486812035 2.59979625578436 3.06059267461742 2.59979625578436 2.59979625578436 3.1130976494983 3.32378826321993 3.50929109955559 3.14040437654277 2.59979625578436 2.59979625578436 2.59979625578436 2.59979625578436 2.59979625578436 3.14237346324655 3.16805095130771 2.59979625578436 2.59979625578436 2.59979625578436 2.59979625578436 2.59979625578436 2.59979625578436 2.59979625578436 2.59979625578436 2.59979625578436 3.49723216096386 2.59979625578436 2.59979625578436 2.59979625578436 3.44184362766157 2.59979625578436 2.59979625578436 3.11095649955553 2.59979625578436 2.59979625578436 3.77455229068277 2.59979625578436 2.59979625578436 2.59979625578436 2.59979625578436 3.53864938527956 3.32037428677871 2.59979625578436 2.59979625578436 3.17011221737183 2.59979625578436 2.59979625578436 2.59979625578436 2.59979625578436 3.07907070398862 2.59979625578436 2.59979625578436 2.59979625578436 2.59979625578436 2.59979625578436 2.59979625578436 3.17721740656458 3.31666850209906 2.59979625578436 2.59979625578436 2.59979625578436 2.59979625578436 2.59979625578436 2.59979625578436 2.59979625578436 2.59979625578436 3.45406892818204 2.59979625578436 2.59979625578436 2.59979625578436 2.59979625578436 2.59979625578436 2.59979625578436 2.59979625578436 2.59979625578436 2.59979625578436 2.59979625578436 2.59979625578436 2.59979625578436 3.19609879642221 2.59979625578436 2.59979625578436 2.59979625578436 2.59979625578436 2.59979625578436 2.59979625578436 3.08196755351891 2.59979625578436 2.59979625578436 2.59979625578436 2.59979625578436 2.59979625578436 2.59979625578436 2.59979625578436 2.59979625578436 2.59979625578436 2.59979625578436 2.59979625578436 2.59979625578436 2.59979625578436 3.41194443992594 2.59979625578436 3.10037248322062 2.59979625578436 2.59979625578436 2.59979625578436 2.59979625578436 2.59979625578436 2.59979625578436 2.59979625578436 2.59979625578436 2.59979625578436 2.59979625578436 2.59979625578436 2.59979625578436 3.45050421449097 3.26838519696305 2.59979625578436 2.59979625578436 2.59979625578436 2.59979625578436 2.59979625578436 2.59979625578436 2.59979625578436 2.59979625578436 2.59979625578436 2.59979625578436 2.59979625578436 2.59979625578436 2.59979625578436 2.59979625578436 2.59979625578436 3.15566167985817 3.01860929541114 2.59979625578436 3.16817936116962 2.59979625578436 3.36040777907706 2.59979625578436 3.29524616250881 3.35169926356515 2.59979625578436 2.59979625578436 3.31409563067317 3.00601590298794 2.59979625578436 2.59979625578436 2.59979625578436 2.59979625578436 2.59979625578436 3.32419446547007 3.16689536194367 2.59979625578436 3.32619170863699 3.47906877077808 2.59979625578436 2.59979625578436 2.59979625578436 3.20579552351965 3.44097522767948 2.59979625578436 2.59979625578436 2.59979625578436 3.04879652493302 3.17753729138824 2.59979625578436 2.59979625578436 2.59979625578436 2.59979625578436 2.59979625578436 2.59979625578436 2.59979625578436 2.59979625578436 2.59979625578436 2.59979625578436 2.59979625578436 2.59979625578436 2.59979625578436 2.9870565861914 3.34176463353204 2.59979625578436 2.59979625578436 2.59979625578436 2.59979625578436 2.59979625578436 2.59979625578436 2.59979625578436 2.59979625578436 2.59979625578436 3.24358690281098 2.59979625578436 3.0699466230511 2.59979625578436 2.59979625578436 2.59979625578436 2.59979625578436 2.59979625578436 3.12024369940562 2.59979625578436 3.13619888814257 2.59979625578436 2.59979625578436 3.08092639916607 2.59979625578436 3.32702834205485 2.59979625578436 2.59979625578436 3.14550218000467 2.59979625578436 2.59979625578436 3.15498124947046 2.59979625578436 3.04994649852283 2.59979625578436 3.48326144687435 2.59979625578436 2.59979625578436 3.35176661093158 3.0751254337643 2.59979625578436 3.29543486065326 2.59979625578436 3.49534980656046 3.06864531641847 2.59979625578436 3.38102029954925 2.59979625578436 2.59979625578436 3.05198833785288 3.09920040061693 2.59979625578436 2.59979625578436 2.59979625578436 2.59979625578436 3.19944276628065 2.59979625578436 2.59979625578436 2.59979625578436 2.59979625578436 2.59979625578436 2.59979625578436 2.59979625578436 2.59979625578436 2.59979625578436 3.03747957287136 4.7124185258634 2.59979625578436 3.18590979373873 3.09900823605374 3.05906766596064 2.59979625578436 2.59979625578436 2.59979625578436 2.59979625578436 3.20991460941355 2.59979625578436 2.59979625578436 2.59979625578436 2.59979625578436 2.59979625578436 2.59979625578436 2.59979625578436 2.59979625578436 2.59979625578436 2.59979625578436 2.59979625578436 2.59979625578436 2.59979625578436 2.59979625578436 2.59979625578436 2.59979625578436 3.17865863106762 2.59979625578436 2.59979625578436 3.53367633021917 2.59979625578436 2.59979625578436 2.59979625578436 2.59979625578436 2.59979625578436 3.36930499807517 2.59979625578436 2.59979625578436 2.59979625578436 2.59979625578436 2.59979625578436 2.59979625578436 2.59979625578436 2.59979625578436 2.59979625578436 2.59979625578436 3.13261469345293 2.59979625578436 2.59979625578436 2.59979625578436 2.59979625578436 3.06942971940629 2.59979625578436 3.06601140229909 3.25721121744889 2.59979625578436 2.59979625578436 2.59979625578436 3.17763575246582 2.59979625578436 2.59979625578436 2.59979625578436 2.59979625578436 2.59979625578436 2.59979625578436 2.59979625578436 2.59979625578436 2.59979625578436 2.59979625578436 3.0825107763154 2.59979625578436 3.47458296180241 2.59979625578436 2.59979625578436 2.59979625578436 2.59979625578436 2.59979625578436 2.59979625578436 2.59979625578436 2.59979625578436 3.00618426518796 2.59979625578436 3.02689750774351 2.59979625578436 2.59979625578436 3.15073138801272 2.59979625578436 2.59979625578436 2.59979625578436 2.9813665940389 2.59979625578436 2.59979625578436 3.07415123844217 3.12273955512324 2.59979625578436 2.59979625578436 2.59979625578436 2.59979625578436 2.59979625578436 2.59979625578436 3.06134786401126 2.59979625578436 2.59979625578436 2.59979625578436 3.08059389465736 2.59979625578436 2.59979625578436 2.59979625578436 2.59979625578436 2.59979625578436 2.59979625578436 2.59979625578436 2.59979625578436 2.59979625578436 2.59979625578436 2.59979625578436 4.38245614453179 2.59979625578436 2.59979625578436 2.59979625578436 2.59979625578436 2.59979625578436 3.6456884204348 2.59979625578436 2.59979625578436 2.59979625578436 3.39541109862574 2.59979625578436 2.59979625578436 3.12630467899536 2.59979625578436 2.59979625578436 2.59979625578436 2.59979625578436 2.59979625578436 2.59979625578436 3.41065588623846 2.59979625578436 2.59979625578436 2.59979625578436 2.59979625578436 2.59979625578436 2.59979625578436 2.59979625578436 3.30569620533089 2.59979625578436 2.59979625578436 2.59979625578436 2.59979625578436 2.59979625578436 2.59979625578436 2.59979625578436 2.59979625578436 2.59979625578436 2.59979625578436 3.41241579629101 4.07901474762147 3.92625055285568 2.59979625578436 2.59979625578436 2.59979625578436 2.59979625578436 2.59979625578436 2.59979625578436 3.35631907845476 2.59979625578436 2.59979625578436 2.59979625578436 2.59979625578436 3.43661259381833 2.59979625578436 2.59979625578436 3.41079602512175 2.59979625578436 3.19855137885276 3.13091120944092 2.59979625578436 2.59979625578436 2.59979625578436 2.59979625578436 2.59979625578436 2.59979625578436 3.04937180421191 2.59979625578436 3.1782393393218 3.37227797937422 3.13368629208698 3.54425400981323 2.59979625578436 2.59979625578436 2.59979625578436 3.0490669307664 2.59979625578436 2.59979625578436 3.1553627006671 2.59979625578436 3.37602505743054 2.59979625578436 2.59979625578436 2.59979625578436 2.59979625578436 2.59979625578436 2.59979625578436 2.59979625578436 2.59979625578436 2.59979625578436 2.59979625578436 2.59979625578436 2.59979625578436 2.59979625578436 2.59979625578436 3.10694865309437 2.59979625578436 2.59979625578436 2.59979625578436 2.59979625578436 2.59979625578436 2.59979625578436 2.59979625578436 2.59979625578436 2.59979625578436 2.59979625578436 2.59979625578436 3.16597009136717 3.09055428047105 2.59979625578436 3.03997188674666 2.59979625578436 2.59979625578436 2.59979625578436 2.59979625578436 3.0356971867682 2.59979625578436 2.59979625578436 2.59979625578436 3.16296043660998 2.59979625578436 2.59979625578436 3.42720419169766 2.59979625578436 2.59979625578436 3.56736478650805 2.59979625578436 2.59979625578436 2.59979625578436 3.10526400266323 2.59979625578436 2.59979625578436 3.22180690923061 2.59979625578436 2.59979625578436 2.59979625578436 2.59979625578436 3.52271871871532 4.30483835102731 2.59979625578436 3.0284462862932 3.2962608485763 2.59979625578436 2.59979625578436 2.59979625578436 2.59979625578436 2.59979625578436 2.59979625578436 3.21960951687133 2.59979625578436 3.04387460395187 2.59979625578436 2.59979625578436 2.59979625578436 3.2004768242502 3.91659645168202 2.59979625578436 2.59979625578436 3.35805347339294 3.42048852473569 2.59979625578436 3.69810982247138 4.1196933579131 3.45229135332417 2.59979625578436 4.9044134552069 3.13903998395891 3.89806602983649 3.21419104749459 2.59979625578436 3.47100709436022 3.43056747566856 2.59979625578436 3.18528064700602 3.759045560907 3.60091484347649 3.8322434301044 3.76352785207796 3.25879465846468 3.22155548070353 2.59979625578436 3.63998240109009 4.29067906117622 2.59979625578436 2.59979625578436 3.60043099403342 3.49948415980588 3.3217847703779 2.59979625578436 2.59979625578436 3.76160045208017 2.59979625578436 3.37588687910859 2.59979625578436 3.23035530106182 3.37017545708318 3.32636466370826 3.67953587081363 2.59979625578436 3.23836589690278 2.59979625578436 3.38020251553063 3.22347444536885 2.59979625578436 3.46429402943855 5.45667075841334 3.51685704885919 2.59979625578436 2.59979625578436 3.84949809909016 4.03180650564226 2.59979625578436 4.26901880011362 3.22322736688131 3.30409561387671 2.59979625578436 2.59979625578436 2.59979625578436 2.59979625578436 2.59979625578436 4.46039545678925 2.59979625578436 3.64182534636077 3.35469425889052 2.59979625578436 3.41035805204073 2.59979625578436 2.59979625578436 2.59979625578436 2.59979625578436 3.93630430115781 3.05120239547897 3.13258002656255 3.50378192147112 2.59979625578436 3.20516644634206 3.69191241686749 4.16738558722316 2.59979625578436 3.24766064870577 3.26160885265144 2.59979625578436 2.59979625578436 3.51194589800682 2.59979625578436 2.59979625578436 3.79536033223022 2.59979625578436 3.83743576936294 3.15183655154252 3.3444210447866 3.34368402516979 2.59979625578436 3.34267066795857 2.59979625578436 2.59979625578436 3.62972932026475 2.98900452407651 2.59979625578436 3.06332944846279 2.59979625578436 3.69424802388849 3.39845749303654 2.59979625578436 2.59979625578436 3.11870604035815 3.50179941331691 2.59979625578436 4.47705761142072 3.35723464221939 2.59979625578436 2.59979625578436 3.19585971097053 2.59979625578436 2.59979625578436 2.59979625578436 2.59979625578436 3.43409199137852 2.59979625578436 2.59979625578436 2.59979625578436 2.59979625578436 4.16169859810897 2.59979625578436 2.59979625578436 3.81162879428818 2.59979625578436 4.08931891774608 2.59979625578436 2.59979625578436 2.59979625578436 2.59979625578436 2.59979625578436 2.59979625578436 2.59979625578436 2.59979625578436 3.10048140825537 3.61555750542542 2.59979625578436 2.59979625578436 2.59979625578436 3.2235071789958 3.25835208647746 2.59979625578436 3.1677776264212 2.59979625578436 2.59979625578436 2.59979625578436 2.59979625578436 2.59979625578436 2.59979625578436 3.78500776541972 2.59979625578436 2.59979625578436 2.59979625578436 2.59979625578436 2.59979625578436 2.59979625578436 4.94333254599059 4.69889827854943 2.59979625578436 2.59979625578436 2.59979625578436 3.4309770644687 2.59979625578436 2.59979625578436 2.59979625578436 3.08541878809132 2.59979625578436 3.34591117683446 3.23170429409391 4.37985794022797 2.59979625578436 3.92702060530145 2.59979625578436 2.59979625578436 3.03967187552959 3.33821626897538 3.90291938238005 2.59979625578436 2.59979625578436 3.66059356103635 2.59979625578436 3.83975683997461 3.59541879055473 3.63929620480223
Manes.18G014100.v6.1 2.59979625578436 2.59979625578436 2.59979625578436 2.59979625578436 2.59979625578436 3.55072321097309 2.59979625578436 3.82956472952542 2.59979625578436 2.59979625578436 4.10500416741509 3.36600946521298 3.11804907243019 2.59979625578436 2.59979625578436 3.55542985794748 2.59979625578436 2.59979625578436 2.59979625578436 2.59979625578436 3.64676774902138 2.59979625578436 3.34744421400159 2.59979625578436 2.59979625578436 3.58052694302842 3.3913280554543 2.59979625578436 2.59979625578436 2.59979625578436 2.59979625578436 2.59979625578436 2.59979625578436 2.59979625578436 2.59979625578436 3.71703346228035 2.59979625578436 3.80327872727126 2.59979625578436 2.59979625578436 3.67832315661216 2.59979625578436 2.59979625578436 2.59979625578436 2.59979625578436 2.59979625578436 3.52617709414591 3.38114915188791 2.59979625578436 2.59979625578436 3.60767939374456 3.06715486812035 2.59979625578436 2.59979625578436 2.59979625578436 2.59979625578436 3.1130976494983 3.11439241586576 2.59979625578436 2.59979625578436 4.02226528212128 3.13655648183482 3.31285807433133 2.59979625578436 2.59979625578436 2.59979625578436 2.59979625578436 2.59979625578436 2.59979625578436 2.59979625578436 3.45118233955962 3.03420175286161 3.7753725235791 2.59979625578436 2.59979625578436 3.56363431401342 2.59979625578436 3.61315024367804 2.59979625578436 2.59979625578436 4.12548358498649 2.59979625578436 4.16063303172607 2.59979625578436 2.59979625578436 4.37694715953731 3.2399573595933 4.34230402343 2.59979625578436 2.59979625578436 3.24973940342139 2.59979625578436 3.32037428677871 2.59979625578436 2.59979625578436 2.59979625578436 3.72698871328248 3.02061995747434 2.59979625578436 2.59979625578436 2.59979625578436 3.60218563771027 3.31634635312898 3.74612076160318 2.59979625578436 2.59979625578436 3.88656439866024 2.59979625578436 3.31666850209906 2.59979625578436 2.59979625578436 3.16467000805317 2.59979625578436 3.75675057185501 2.59979625578436 2.59979625578436 3.34666675568901 3.097772256188 2.59979625578436 2.59979625578436 3.08797719378391 2.59979625578436 2.59979625578436 2.59979625578436 2.59979625578436 2.59979625578436 2.59979625578436 2.59979625578436 2.59979625578436 2.59979625578436 2.59979625578436 2.59979625578436 2.59979625578436 3.0891275296357 2.59979625578436 2.59979625578436 2.59979625578436 2.59979625578436 3.11715769885859 2.59979625578436 2.59979625578436 2.59979625578436 2.59979625578436 2.59979625578436 3.70924260071793 2.59979625578436 2.59979625578436 2.59979625578436 2.59979625578436 2.59979625578436 2.59979625578436 3.41194443992594 2.59979625578436 2.59979625578436 2.59979625578436 2.59979625578436 2.59979625578436 2.59979625578436 2.59979625578436 2.59979625578436 2.59979625578436 2.59979625578436 2.59979625578436 2.59979625578436 2.59979625578436 2.59979625578436 2.59979625578436 2.59979625578436 2.59979625578436 2.59979625578436 2.59979625578436 3.13618426178944 2.59979625578436 2.59979625578436 2.59979625578436 2.59979625578436 2.59979625578436 3.32270141304433 3.08843871467039 2.59979625578436 2.59979625578436 2.59979625578436 2.59979625578436 2.59979625578436 3.01860929541114 2.59979625578436 3.57213588533216 3.04936763595227 3.14070663490831 2.59979625578436 3.09391014913098 2.59979625578436 2.59979625578436 2.59979625578436 2.59979625578436 2.59979625578436 2.59979625578436 2.59979625578436 2.59979625578436 3.67286410586901 3.0979139950087 2.59979625578436 3.16689536194367 2.59979625578436 2.59979625578436 2.59979625578436 2.59979625578436 2.59979625578436 2.59979625578436 2.59979625578436 2.59979625578436 2.59979625578436 2.59979625578436 2.59979625578436 3.23226733660521 3.58775514037745 3.30524536803394 2.59979625578436 2.59979625578436 2.59979625578436 2.59979625578436 2.59979625578436 2.59979625578436 2.59979625578436 2.59979625578436 2.59979625578436 2.59979625578436 2.59979625578436 2.59979625578436 3.26661495764191 2.59979625578436 2.59979625578436 2.59979625578436 2.59979625578436 3.35832488643014 2.59979625578436 2.59979625578436 2.59979625578436 2.59979625578436 2.59979625578436 2.59979625578436 3.1852947067468 2.59979625578436 3.26876126171489 3.28739172790693 2.59979625578436 2.59979625578436 2.59979625578436 2.59979625578436 3.39303938594947 2.59979625578436 3.23218886600296 3.17623298287933 2.59979625578436 2.59979625578436 3.11671905717742 2.59979625578436 2.59979625578436 2.59979625578436 2.59979625578436 2.59979625578436 2.59979625578436 2.59979625578436 2.59979625578436 2.59979625578436 2.59979625578436 2.59979625578436 2.59979625578436 2.59979625578436 2.59979625578436 3.04165461401528 2.59979625578436 2.59979625578436 2.59979625578436 2.59979625578436 2.59979625578436 2.59979625578436 2.59979625578436 2.59979625578436 2.59979625578436 3.45647313848074 2.59979625578436 2.59979625578436 2.59979625578436 2.59979625578436 3.70267332929628 2.59979625578436 2.59979625578436 2.59979625578436 2.59979625578436 3.17749061347233 3.25348081783336 2.59979625578436 2.59979625578436 2.59979625578436 3.56418732133832 2.59979625578436 2.59979625578436 2.59979625578436 2.59979625578436 3.05906766596064 2.59979625578436 2.59979625578436 2.59979625578436 2.59979625578436 2.59979625578436 2.59979625578436 2.59979625578436 3.47556618872314 2.59979625578436 2.59979625578436 2.59979625578436 2.59979625578436 2.59979625578436 3.24569782192461 3.38883758703688 2.59979625578436 2.59979625578436 2.59979625578436 2.59979625578436 2.59979625578436 2.59979625578436 2.59979625578436 2.59979625578436 2.59979625578436 2.59979625578436 2.59979625578436 2.59979625578436 3.20150989367274 2.59979625578436 3.15924501044427 2.59979625578436 2.59979625578436 2.59979625578436 2.59979625578436 2.59979625578436 2.59979625578436 2.59979625578436 2.59979625578436 2.59979625578436 2.59979625578436 2.59979625578436 2.59979625578436 2.59979625578436 2.59979625578436 2.59979625578436 2.59979625578436 2.59979625578436 2.59979625578436 2.59979625578436 2.59979625578436 2.59979625578436 2.59979625578436 2.59979625578436 2.59979625578436 2.59979625578436 2.59979625578436 2.59979625578436 3.15022104454705 2.59979625578436 2.59979625578436 3.09467911820702 2.59979625578436 2.59979625578436 2.59979625578436 3.55233862809673 2.59979625578436 2.59979625578436 2.59979625578436 2.59979625578436 4.29413943257146 2.59979625578436 3.54237083727351 2.59979625578436 2.59979625578436 2.59979625578436 3.29914297901095 2.59979625578436 2.59979625578436 3.09522200693535 2.59979625578436 3.37434341157556 2.59979625578436 2.59979625578436 3.09253880012922 2.59979625578436 3.77504121623943 2.59979625578436 2.59979625578436 2.59979625578436 2.59979625578436 2.59979625578436 2.59979625578436 2.59979625578436 3.15110900783788 2.59979625578436 2.59979625578436 2.59979625578436 2.59979625578436 2.59979625578436 2.59979625578436 2.59979625578436 2.59979625578436 2.59979625578436 2.59979625578436 2.59979625578436 2.59979625578436 2.59979625578436 2.59979625578436 2.59979625578436 3.27040979766199 2.59979625578436 2.59979625578436 2.59979625578436 3.72294818891706 2.59979625578436 3.09650342821345 2.59979625578436 3.13125931646859 3.5242076349085 2.59979625578436 3.13708430358419 2.59979625578436 2.59979625578436 2.59979625578436 2.59979625578436 2.59979625578436 2.59979625578436 2.59979625578436 2.59979625578436 2.59979625578436 3.83437013334301 2.59979625578436 2.59979625578436 2.59979625578436 2.59979625578436 2.59979625578436 2.59979625578436 2.59979625578436 2.59979625578436 2.59979625578436 2.59979625578436 2.59979625578436 2.59979625578436 2.59979625578436 2.59979625578436 3.2656464759195 2.59979625578436 2.59979625578436 2.59979625578436 2.59979625578436 2.59979625578436 2.59979625578436 2.59979625578436 2.59979625578436 2.59979625578436 2.59979625578436 2.59979625578436 2.59979625578436 2.59979625578436 2.59979625578436 2.59979625578436 2.59979625578436 2.59979625578436 2.59979625578436 2.59979625578436 3.1089290264677 2.59979625578436 2.59979625578436 3.57903779108596 3.19855137885276 3.34678284603657 3.87508178928827 2.59979625578436 2.59979625578436 3.09151528685361 2.59979625578436 2.59979625578436 2.59979625578436 2.59979625578436 2.59979625578436 2.59979625578436 3.65031655402159 2.59979625578436 3.09344190010374 2.59979625578436 2.59979625578436 3.37185808117063 2.59979625578436 2.59979625578436 2.59979625578436 2.59979625578436 2.59979625578436 2.59979625578436 2.59979625578436 2.59979625578436 2.59979625578436 3.37150153489142 2.59979625578436 2.59979625578436 2.59979625578436 2.59979625578436 2.59979625578436 2.59979625578436 2.59979625578436 3.1505585915272 2.59979625578436 3.10694865309437 2.59979625578436 2.59979625578436 3.83050492617519 2.59979625578436 3.11545540883735 2.59979625578436 2.59979625578436 2.59979625578436 2.59979625578436 2.59979625578436 2.59979625578436 2.59979625578436 3.94527780191635 3.3533297151516 3.21993074199792 2.59979625578436 2.59979625578436 2.59979625578436 2.59979625578436 2.59979625578436 2.59979625578436 2.59979625578436 3.28720428082605 2.59979625578436 2.59979625578436 2.59979625578436 2.59979625578436 2.59979625578436 2.59979625578436 2.59979625578436 2.59979625578436 2.59979625578436 3.48037588270895 3.10526400266323 3.12386348523869 2.59979625578436 2.59979625578436 3.17879938663296 2.59979625578436 2.59979625578436 2.59979625578436 2.59979625578436 3.83844866546774 2.59979625578436 2.59979625578436 2.59979625578436 2.59979625578436 2.59979625578436 2.59979625578436 3.1664216170609 2.59979625578436 2.59979625578436 2.59979625578436 2.59979625578436 2.59979625578436 2.59979625578436 2.59979625578436 2.59979625578436 2.59979625578436 2.59979625578436 2.59979625578436 2.59979625578436 2.59979625578436 2.59979625578436 2.59979625578436 2.59979625578436 2.59979625578436 2.59979625578436 4.46014204632433 2.59979625578436 4.29879868500247 2.59979625578436 2.59979625578436 3.23796702278507 2.59979625578436 3.75950738938113 2.59979625578436 3.60066604531036 3.28089785406808 2.59979625578436 2.59979625578436 2.59979625578436 2.59979625578436 3.22155548070353 2.59979625578436 3.12826845074903 2.59979625578436 2.59979625578436 2.59979625578436 2.59979625578436 2.59979625578436 2.59979625578436 2.59979625578436 2.59979625578436 2.59979625578436 3.03412909987516 2.59979625578436 2.59979625578436 3.48471841849718 3.14773248614781 3.48513351680472 2.59979625578436 2.59979625578436 3.6888404671252 2.59979625578436 3.92134774835942 2.59979625578436 2.59979625578436 3.21559004798566 2.59979625578436 3.62099745099714 2.59979625578436 2.59979625578436 3.40464306295055 2.59979625578436 3.81948308357673 2.59979625578436 2.59979625578436 2.59979625578436 5.21631662540804 2.59979625578436 2.59979625578436 2.59979625578436 2.59979625578436 3.52311327369897 3.13092838849174 2.59979625578436 2.59979625578436 2.59979625578436 2.59979625578436 2.59979625578436 2.59979625578436 3.170552578228 3.21021486625664 2.59979625578436 3.59353171185912 2.59979625578436 2.59979625578436 3.31738323501506 2.59979625578436 3.69191241686749 2.59979625578436 3.95102993896212 2.59979625578436 2.59979625578436 3.1277135856963 2.59979625578436 2.59979625578436 3.18142001825098 2.59979625578436 3.53608592051933 2.59979625578436 2.59979625578436 2.59979625578436 3.3444210447866 2.59979625578436 2.59979625578436 2.59979625578436 2.59979625578436 2.59979625578436 2.59979625578436 2.59979625578436 2.59979625578436 2.59979625578436 3.75271796694547 2.59979625578436 2.59979625578436 2.59979625578436 2.59979625578436 3.62172014672093 2.59979625578436 3.18171305316302 2.59979625578436 2.59979625578436 2.59979625578436 2.59979625578436 3.53263743416576 2.59979625578436 2.59979625578436 2.59979625578436 2.59979625578436 2.59979625578436 2.59979625578436 2.59979625578436 2.59979625578436 2.59979625578436 2.59979625578436 2.59979625578436 2.59979625578436 3.46890406481015 3.11489981915957 2.59979625578436 2.59979625578436 2.59979625578436 2.59979625578436 2.59979625578436 2.59979625578436 2.59979625578436 2.59979625578436 2.59979625578436 2.59979625578436 2.59979625578436 2.59979625578436 2.59979625578436 2.59979625578436 2.59979625578436 3.6282151163956 2.59979625578436 3.1677776264212 3.37365795353155 2.59979625578436 2.59979625578436 2.59979625578436 2.59979625578436 2.59979625578436 2.59979625578436 2.59979625578436 2.59979625578436 2.59979625578436 2.59979625578436 2.59979625578436 2.59979625578436 2.59979625578436 2.59979625578436 2.59979625578436 2.59979625578436 2.59979625578436 2.59979625578436 2.59979625578436 2.59979625578436 2.59979625578436 2.59979625578436 2.59979625578436 2.59979625578436 2.59979625578436 2.59979625578436 2.59979625578436 2.59979625578436 3.22438648604129 2.59979625578436 3.03967187552959 3.33821626897538 2.59979625578436 3.1167432246131 2.59979625578436 3.27961246069983 2.59979625578436 2.59979625578436 2.59979625578436 2.59979625578436
Manes.18G014200.v6.1 2.59979625578436 2.59979625578436 2.59979625578436 2.59979625578436 2.59979625578436 2.59979625578436 2.59979625578436 2.59979625578436 2.59979625578436 2.59979625578436 2.59979625578436 2.59979625578436 2.59979625578436 2.59979625578436 2.59979625578436 2.59979625578436 2.59979625578436 2.59979625578436 2.59979625578436 2.59979625578436 2.59979625578436 2.59979625578436 2.59979625578436 2.59979625578436 2.59979625578436 2.59979625578436 2.59979625578436 2.59979625578436 2.59979625578436 2.59979625578436 2.59979625578436 2.59979625578436 2.59979625578436 2.59979625578436 2.59979625578436 2.59979625578436 2.59979625578436 2.59979625578436 2.59979625578436 2.59979625578436 2.59979625578436 2.59979625578436 2.59979625578436 2.59979625578436 2.59979625578436 2.59979625578436 2.59979625578436 2.59979625578436 2.59979625578436 2.59979625578436 2.59979625578436 2.59979625578436 2.59979625578436 2.59979625578436 2.59979625578436 2.59979625578436 2.59979625578436 2.59979625578436 2.59979625578436 2.59979625578436 2.59979625578436 2.59979625578436 2.59979625578436 2.59979625578436 2.59979625578436 2.59979625578436 2.59979625578436 2.59979625578436 2.59979625578436 2.59979625578436 2.59979625578436 2.59979625578436 2.59979625578436 2.59979625578436 2.59979625578436 2.59979625578436 2.59979625578436 2.59979625578436 2.59979625578436 2.59979625578436 2.59979625578436 2.59979625578436 2.59979625578436 2.59979625578436 2.59979625578436 2.59979625578436 2.59979625578436 2.59979625578436 3.1906912113914 2.59979625578436 2.59979625578436 2.59979625578436 2.59979625578436 2.59979625578436 2.59979625578436 2.59979625578436 2.59979625578436 2.59979625578436 2.59979625578436 2.59979625578436 2.59979625578436 2.59979625578436 2.59979625578436 2.59979625578436 2.59979625578436 2.59979625578436 2.59979625578436 2.59979625578436 2.59979625578436 2.59979625578436 2.59979625578436 2.59979625578436 2.59979625578436 2.59979625578436 2.59979625578436 2.59979625578436 2.59979625578436 2.59979625578436 3.17519681097436 2.59979625578436 2.59979625578436 2.59979625578436 2.59979625578436 2.59979625578436 2.59979625578436 2.59979625578436 2.59979625578436 2.59979625578436 2.59979625578436 2.59979625578436 2.59979625578436 2.59979625578436 2.59979625578436 2.59979625578436 2.59979625578436 2.59979625578436 2.59979625578436 2.59979625578436 2.59979625578436 2.59979625578436 2.59979625578436 2.59979625578436 3.06178703260991 2.59979625578436 2.59979625578436 2.59979625578436 2.59979625578436 2.59979625578436 2.59979625578436 2.59979625578436 2.59979625578436 2.59979625578436 2.59979625578436 2.59979625578436 2.59979625578436 2.59979625578436 2.59979625578436 2.59979625578436 2.59979625578436 2.59979625578436 2.59979625578436 2.59979625578436 2.59979625578436 2.59979625578436 2.59979625578436 2.59979625578436 2.59979625578436 2.59979625578436 2.59979625578436 2.59979625578436 2.59979625578436 2.59979625578436 2.59979625578436 2.59979625578436 2.59979625578436 2.59979625578436 2.59979625578436 2.59979625578436 2.59979625578436 2.59979625578436 2.59979625578436 2.59979625578436 2.59979625578436 2.59979625578436 2.59979625578436 2.59979625578436 2.59979625578436 2.59979625578436 2.59979625578436 2.59979625578436 2.59979625578436 2.59979625578436 2.59979625578436 2.59979625578436 2.59979625578436 2.59979625578436 2.59979625578436 2.59979625578436 2.59979625578436 2.59979625578436 2.59979625578436 2.59979625578436 2.59979625578436 2.59979625578436 2.59979625578436 2.59979625578436 2.59979625578436 2.59979625578436 2.59979625578436 2.59979625578436 2.59979625578436 2.59979625578436 2.59979625578436 2.59979625578436 2.59979625578436 2.59979625578436 2.59979625578436 2.59979625578436 2.59979625578436 2.59979625578436 2.59979625578436 2.59979625578436 2.59979625578436 2.59979625578436 2.59979625578436 2.59979625578436 2.59979625578436 2.59979625578436 2.59979625578436 2.59979625578436 3.0312983665093 2.59979625578436 2.59979625578436 2.59979625578436 2.59979625578436 2.59979625578436 2.59979625578436 2.59979625578436 2.59979625578436 2.59979625578436 2.59979625578436 2.59979625578436 2.59979625578436 2.59979625578436 2.59979625578436 2.59979625578436 2.59979625578436 2.59979625578436 2.59979625578436 2.59979625578436 2.59979625578436 2.59979625578436 2.59979625578436 2.59979625578436 2.59979625578436 2.59979625578436 2.59979625578436 2.59979625578436 2.59979625578436 2.59979625578436 2.59979625578436 2.59979625578436 2.59979625578436 2.59979625578436 2.59979625578436 2.59979625578436 2.59979625578436 2.59979625578436 2.59979625578436 2.59979625578436 2.59979625578436 2.59979625578436 2.59979625578436 2.59979625578436 2.59979625578436 2.59979625578436 2.59979625578436 2.59979625578436 2.59979625578436 2.59979625578436 2.59979625578436 2.59979625578436 2.59979625578436 2.59979625578436 2.59979625578436 3.02532496867072 2.59979625578436 2.59979625578436 2.59979625578436 2.59979625578436 2.59979625578436 2.59979625578436 2.59979625578436 2.59979625578436 2.59979625578436 2.59979625578436 2.59979625578436 2.59979625578436 2.59979625578436 2.59979625578436 2.59979625578436 2.59979625578436 2.59979625578436 2.59979625578436 2.59979625578436 2.59979625578436 2.59979625578436 2.59979625578436 2.59979625578436 2.59979625578436 2.59979625578436 2.59979625578436 2.59979625578436 2.59979625578436 2.59979625578436 2.59979625578436 2.59979625578436 2.59979625578436 2.59979625578436 2.59979625578436 2.59979625578436 2.59979625578436 2.59979625578436 2.59979625578436 2.59979625578436 2.59979625578436 2.59979625578436 2.59979625578436 2.59979625578436 2.59979625578436 2.59979625578436 2.59979625578436 2.59979625578436 2.59979625578436 2.59979625578436 2.59979625578436 2.59979625578436 2.59979625578436 2.59979625578436 2.59979625578436 2.59979625578436 2.59979625578436 2.59979625578436 2.59979625578436 2.59979625578436 2.59979625578436 2.59979625578436 2.59979625578436 2.59979625578436 2.59979625578436 2.59979625578436 2.59979625578436 2.59979625578436 2.59979625578436 2.59979625578436 2.59979625578436 2.59979625578436 2.59979625578436 2.59979625578436 2.59979625578436 2.59979625578436 2.59979625578436 2.59979625578436 2.59979625578436 2.59979625578436 2.59979625578436 2.59979625578436 2.59979625578436 2.59979625578436 2.59979625578436 2.59979625578436 2.59979625578436 2.59979625578436 2.59979625578436 2.59979625578436 2.59979625578436 2.59979625578436 2.59979625578436 2.59979625578436 2.59979625578436 2.59979625578436 2.59979625578436 2.59979625578436 2.59979625578436 2.59979625578436 2.59979625578436 2.59979625578436 2.59979625578436 2.59979625578436 2.59979625578436 2.59979625578436 2.59979625578436 2.59979625578436 2.59979625578436 2.59979625578436 2.59979625578436 2.59979625578436 2.59979625578436 2.59979625578436 2.59979625578436 2.59979625578436 2.59979625578436 2.59979625578436 2.59979625578436 2.59979625578436 2.59979625578436 2.59979625578436 2.59979625578436 2.59979625578436 2.59979625578436 2.59979625578436 2.59979625578436 2.59979625578436 2.59979625578436 2.59979625578436 2.59979625578436 2.59979625578436 2.59979625578436 2.59979625578436 2.59979625578436 3.04961902926352 2.59979625578436 2.59979625578436 2.59979625578436 2.59979625578436 2.59979625578436 2.59979625578436 2.59979625578436 2.59979625578436 2.59979625578436 2.59979625578436 2.59979625578436 2.59979625578436 2.59979625578436 2.59979625578436 2.59979625578436 2.59979625578436 2.59979625578436 2.59979625578436 2.59979625578436 2.59979625578436 2.59979625578436 2.59979625578436 2.59979625578436 2.59979625578436 2.59979625578436 2.59979625578436 2.59979625578436 2.59979625578436 2.59979625578436 2.59979625578436 2.59979625578436 2.59979625578436 2.59979625578436 2.59979625578436 2.59979625578436 2.59979625578436 2.59979625578436 2.59979625578436 2.59979625578436 2.59979625578436 2.59979625578436 2.59979625578436 2.59979625578436 2.59979625578436 2.59979625578436 2.59979625578436 2.59979625578436 3.07210468251341 2.59979625578436 2.59979625578436 2.59979625578436 2.59979625578436 2.59979625578436 2.59979625578436 2.59979625578436 2.59979625578436 2.59979625578436 2.59979625578436 2.59979625578436 2.59979625578436 2.59979625578436 2.59979625578436 2.59979625578436 2.59979625578436 2.59979625578436 2.59979625578436 2.59979625578436 2.59979625578436 2.59979625578436 2.59979625578436 2.59979625578436 2.59979625578436 2.59979625578436 2.59979625578436 2.59979625578436 2.59979625578436 2.59979625578436 2.59979625578436 2.59979625578436 2.59979625578436 2.59979625578436 2.59979625578436 2.59979625578436 2.59979625578436 2.59979625578436 2.59979625578436 2.59979625578436 2.59979625578436 2.59979625578436 2.59979625578436 2.59979625578436 2.59979625578436 2.59979625578436 2.59979625578436 2.59979625578436 2.59979625578436 2.59979625578436 2.59979625578436 2.59979625578436 2.59979625578436 2.59979625578436 2.59979625578436 2.59979625578436 2.59979625578436 2.59979625578436 2.59979625578436 2.59979625578436 2.59979625578436 2.59979625578436 2.59979625578436 2.59979625578436 2.59979625578436 2.59979625578436 2.59979625578436 2.59979625578436 2.59979625578436 2.59979625578436 2.59979625578436 2.59979625578436 2.59979625578436 2.59979625578436 2.59979625578436 2.59979625578436 2.59979625578436 2.59979625578436 3.32869148150303 2.59979625578436 2.59979625578436 2.59979625578436 2.59979625578436 2.59979625578436 2.59979625578436 2.59979625578436 2.59979625578436 2.59979625578436 2.59979625578436 2.59979625578436 2.59979625578436 2.59979625578436 2.59979625578436 2.59979625578436 2.59979625578436 2.59979625578436 2.59979625578436 2.59979625578436 2.59979625578436 2.59979625578436 2.59979625578436 2.59979625578436 2.59979625578436 2.59979625578436 2.59979625578436 2.59979625578436 2.59979625578436 2.59979625578436 2.59979625578436 2.59979625578436 2.59979625578436 2.59979625578436 2.59979625578436 2.59979625578436 2.59979625578436 2.59979625578436 2.59979625578436 2.59979625578436 2.59979625578436 2.59979625578436 2.59979625578436 2.59979625578436 2.59979625578436 2.59979625578436 2.59979625578436 2.59979625578436 2.59979625578436 2.59979625578436 2.59979625578436 2.59979625578436 2.59979625578436 2.59979625578436 2.59979625578436 2.59979625578436 2.59979625578436 2.59979625578436 2.59979625578436 2.59979625578436 2.59979625578436 2.59979625578436 2.59979625578436 2.59979625578436 2.59979625578436 2.59979625578436 2.59979625578436 2.59979625578436 2.59979625578436 2.59979625578436 2.59979625578436 2.59979625578436 3.0640794104873 2.59979625578436 2.59979625578436 2.59979625578436 2.59979625578436 2.59979625578436 2.59979625578436 2.59979625578436 2.59979625578436 2.59979625578436 2.59979625578436 2.59979625578436 2.59979625578436 2.59979625578436 2.59979625578436 2.59979625578436 2.59979625578436 2.59979625578436 2.59979625578436 2.59979625578436 2.59979625578436 2.59979625578436 2.59979625578436 2.59979625578436 2.59979625578436 2.59979625578436 2.59979625578436 2.59979625578436 2.59979625578436 2.59979625578436 2.59979625578436 2.59979625578436 2.59979625578436 2.59979625578436 2.59979625578436 2.59979625578436 2.59979625578436 2.59979625578436 2.59979625578436 2.59979625578436 2.59979625578436 2.59979625578436 2.59979625578436 2.59979625578436 2.59979625578436 2.59979625578436 2.59979625578436 2.59979625578436 2.59979625578436 2.59979625578436 2.59979625578436 2.59979625578436 2.59979625578436 2.59979625578436 2.59979625578436 2.59979625578436 2.59979625578436 2.59979625578436 2.59979625578436 2.59979625578436 2.59979625578436 2.59979625578436 2.59979625578436 2.59979625578436 2.59979625578436 2.59979625578436 2.59979625578436 2.59979625578436 2.59979625578436 2.59979625578436 2.59979625578436 2.59979625578436 2.59979625578436 2.59979625578436 2.59979625578436 2.59979625578436 2.59979625578436 2.59979625578436 2.59979625578436 2.59979625578436 2.59979625578436 2.59979625578436 2.59979625578436 3.059035661787 2.59979625578436 2.59979625578436 2.59979625578436 2.59979625578436 2.59979625578436 2.59979625578436 2.59979625578436 2.59979625578436 2.59979625578436 2.59979625578436 2.59979625578436 2.59979625578436 2.59979625578436 2.59979625578436 2.59979625578436 2.59979625578436 2.59979625578436 2.59979625578436 2.59979625578436 2.59979625578436 2.59979625578436 2.59979625578436 2.59979625578436 2.59979625578436 2.59979625578436 2.59979625578436 2.59979625578436 2.59979625578436 2.59979625578436 2.59979625578436 2.59979625578436 2.59979625578436 2.59979625578436 2.59979625578436 2.59979625578436 2.59979625578436 2.59979625578436 2.59979625578436 2.59979625578436 2.59979625578436 2.59979625578436 2.59979625578436 2.59979625578436 2.59979625578436 2.59979625578436 2.59979625578436 2.59979625578436 2.59979625578436 2.59979625578436 2.59979625578436 2.59979625578436 2.59979625578436 2.59979625578436 2.59979625578436 2.59979625578436 2.59979625578436
Manes.18G014300.v6.1 4.57361618838337 5.98648854290384 6.77094613333544 5.55800083979373 5.7628461885774 4.47952579425886 3.81949299908603 5.80495785026912 5.83641291059384 4.99318443078774 5.53054114029116 4.58579818132253 5.12055716593254 5.69762393728971 5.36927462483734 4.91730601318964 5.15672233323524 5.80721903688476 5.58521144248332 5.40409699044359 5.24160608190644 4.62469494447679 6.32049661296301 4.89915847297038 5.18749037985792 5.7052121239276 5.7166335009931 3.45517244682011 4.6971799235988 5.44298086038179 4.99458130695234 4.41045270706301 5.88618625483992 6.134450424059 5.22863845664273 4.90704729312164 5.40418730813072 5.78205789219026 5.6524510952264 4.40258515722602 5.06616986371371 4.63693521010155 6.10911771472646 6.21575464588386 5.14724898940191 4.22491347845287 4.85603281618567 5.3679800097386 5.34380127036217 4.65614277976056 3.91442276629907 4.45979172260337 6.92444785911111 5.11967176461807 4.97760437753053 4.61202384795554 5.31820570012602 6.28368892179674 4.94734676530285 5.37080033013876 5.63526289035306 4.64903236342113 5.70666739050748 2.59979625578436 4.27131633138368 4.07798381810461 5.88601816841078 6.14232428474892 5.16545147509283 5.74795783439078 4.4879102926475 5.40143394645831 6.67131213405675 5.36305375509599 4.35439551718836 3.93968309198113 4.79474888745911 6.2564912801678 4.22550291220958 5.36089008858477 5.83682081656581 4.77329212538976 5.30466563467504 5.18957536961341 4.92201182942492 5.731198611567 4.16709846439035 5.34020199829955 5.1850234480477 5.21046685888675 4.43904601445821 4.88223851395577 5.28438822129857 5.71150086834065 2.59979625578436 5.71958971140106 6.676221833671 6.00032855461355 7.18200933181727 4.93892028776688 5.44930114706249 6.25497511689684 4.7856649034777 6.58132282853437 5.12862405186618 4.23727865115693 6.24840275725216 4.51188867859866 6.69261147181954 6.68612306740054 5.19853301967575 6.12839878357793 4.3069082775325 7.75610619895445 2.59979625578436 5.45407893192555 4.86475973326605 4.90008647399332 6.2316862877368 5.37647986112798 5.23955912084669 5.97471393291143 6.59199187347861 7.36366289765452 6.15237822032182 4.77653783786101 5.52057363001929 5.69274887157195 6.93922743939958 5.13101189265024 5.13920760143777 3.74662764509982 5.96792970541786 6.59903194027095 5.52295096652269 5.63721934487478 4.20700720184253 5.31861562640934 5.52341667743137 6.09158595335725 3.97383814086129 4.3340106588268 4.9842633991734 6.9070573317316 5.34292791872239 5.26755534690581 4.45025470068791 5.27125697729111 7.07453626722106 2.59979625578436 5.04700474922504 4.40883310940622 4.56331574606057 6.09481753912193 5.13625624600339 4.93425546416907 5.80542456429352 4.95042025022889 5.80541904404954 4.71490156936753 6.17317839631808 4.67355200225808 5.72190821383785 6.76877046294484 5.99442316677972 5.22724145423768 4.559693455727 6.04237251508253 2.59979625578436 5.54314402962296 4.4835593417509 5.08439477165808 6.26588994682284 7.40452902691171 6.62831970259702 5.53087464743011 3.94212823353346 5.53291261484386 6.89768625136095 2.59979625578436 4.28981932819686 5.03834007204626 5.25418039386766 6.49300496131168 5.67292087204754 4.52215566809314 4.38168438001584 4.48210578859084 8.08024898830978 4.83208965488809 6.03159446671768 6.90893181572364 3.99373237159987 5.73501195693065 6.05636589465357 5.44946145001531 5.30395469156398 4.22577294325396 6.01760585291576 5.93502187627696 6.09839105210503 5.0730900382247 4.74882019684402 4.95260789306871 6.21745052991315 6.55130716712531 5.22537772712176 4.0850353033359 5.30668112254929 6.8914914198015 6.10490540004748 6.41526654942095 5.42441527516382 4.93529050072105 5.1684355686295 5.57918774560667 5.63890673775582 4.22016829454803 4.80089919246676 6.09902750127799 5.51252894048636 5.76427125439167 3.81879582209405 5.9494737039799 5.95507061041374 5.81739873206899 4.31843382324052 4.06306326958159 5.41775509638884 5.64555408590806 5.85621778615084 4.8544379065276 3.94304008124423 2.59979625578436 5.27081693361868 6.7464499232426 4.9382003940769 5.45701070574693 7.72895136986691 6.32873569742166 7.87858444849787 5.85929348623209 5.53621760379551 6.47038150008311 6.23813060696257 6.67286324720218 6.55018535786259 5.18956015202425 7.44131227317705 6.13928790919972 7.79565275007713 7.20928868158296 4.97976713622305 5.86908862152214 7.08433722718846 7.75804491680571 6.68309901941219 5.38736995794378 6.83915985717188 7.12190021847391 8.05273372359215 7.19361356314569 5.18093907773198 7.30612698484564 6.92774215227317 7.6630878442742 6.96636662451303 4.46736409316153 5.83190847513698 5.82345635575801 5.88432211613068 7.1487964478103 5.67303893110036 5.06776860839809 6.58051622464738 7.91886579091683 6.30471052038907 2.59979625578436 5.05093769552864 5.05460531883609 6.07334165471623 5.72100038781999 6.03713036323022 5.46600988950775 5.99020439315643 5.55251643287408 6.62938398324429 5.09381142835526 4.37302237673412 4.76793294415612 5.63816584378917 5.73363138409735 4.9351782932702 5.09196544150051 4.40298978321171 6.48059808610735 5.96453484172198 5.16155313479842 4.69610090170259 6.62924559594648 5.99067508187927 6.043801523269 5.43499007767495 5.18912451886101 5.52952575484463 5.85062111051188 5.51899831279871 5.06961201338181 5.78713218799089 5.15711104379488 5.90393687499046 5.89373609268842 4.82033355473364 5.08839712826308 5.83781642606326 6.57578397926784 6.04925004962278 4.98917372712665 4.52508004361914 5.0471289581822 5.4127987109284 4.57522959498697 5.0783306171364 5.46053455384243 6.75242463146312 6.56348881114699 5.97411371827314 5.3478837361612 5.57682182681705 5.3084910087204 6.06518434466652 4.92303729775514 6.28297791613009 4.35650913201103 5.11747560848868 7.34676516858735 4.97388377765125 5.64200211413194 4.22470455400088 6.16421168812641 6.27669804103651 2.59979625578436 5.27701163761688 4.43937779671944 5.80846541473576 7.20525833720767 5.57260566085708 5.81214752033774 4.11122769213977 6.8566840219084 5.78135494341431 6.07821493009904 5.34877831485793 4.93260225282153 4.72827423437712 5.84126847199196 4.6593180930254 5.34170788636712 7.55366237982128 5.60734826872084 6.1277194147584 6.0978835286877 6.2285670961749 3.44044597459969 5.83362274360029 6.02212956597167 6.13788657065735 5.38838986497102 5.04655056127196 4.49489194081136 5.54230745383963 6.14223293022723 6.04616564176646 5.65459402163643 4.49257375705548 4.72134678650095 6.28516826683149 5.44893170772249 4.07962787825936 5.15534936161687 5.61532122145038 5.45776244952308 4.87805701696877 5.09401998787237 4.98509107186237 3.88275623478968 5.8640701696108 5.19168516448211 4.94335776932518 5.20538425901527 7.2599370810958 6.8664971313568 8.01015894346969 5.83052440245622 3.80475394054181 5.09033260165601 7.09811838537768 5.30659119903316 4.53951708861522 5.20163370714372 5.62743995215192 5.34275456575061 6.15860621418977 6.59379226551749 4.9495170696144 4.60814931306917 5.40327676877642 5.39451038903487 5.31504516677165 4.44494912589707 5.13261310424904 7.05576725266903 6.28262814135557 6.87477916929497 4.46253983676646 5.19496045285805 6.35875972552073 5.94570162342458 4.98945893851861 4.70989200295298 4.30532036892887 6.01602934481803 4.44505854693882 4.84453512083966 6.31014519709568 6.54486518817673 7.3478550483626 5.36126207174681 5.43294314258101 4.88095758852046 5.62533489072423 6.20029707882073 5.77352309315766 4.76144658012166 4.361950926739 5.22131947500438 6.07080451614974 5.3696059991699 3.89507257419452 4.03934067139395 5.40416053601148 5.20442728675562 5.37992005584869 4.45145817549436 3.79479745119525 5.43258962532273 6.97936919337412 6.37357498034079 4.44031529644625 5.29009911414626 5.32399197005389 6.53432561782386 5.28487201829125 5.65756864592759 4.7464793473982 5.44814430368903 6.65066354543401 5.26096271278492 5.025281239016 3.62110143186392 5.26512681068007 5.28862489214248 5.42218558876283 4.73671092517855 5.01077808392951 5.13748362977529 6.1362757311085 5.95383455452918 4.7995170549181 7.08385595914376 4.30752072405033 5.27019938553148 6.08051371684665 5.70932378161956 6.08927059407812 4.98098204436447 5.93544301196655 7.54121753852106 5.60755883734921 5.43184022724291 4.2545605801383 4.95954657435743 5.91207726029586 5.25095363223028 4.59837302260613 5.73562384123303 2.59979625578436 6.21820412115524 6.33411527773558 5.1091155389243 6.70881111346154 5.49076052217204 7.07990327424116 6.34444494403032 5.48090869494731 4.47848039694214 4.82269245448749 7.08002809949031 6.49711894415926 5.63728415698905 5.31201624700912 5.01900694766248 4.30905012490611 5.04091152377849 6.23818098303336 5.13856261758924 5.01996847623178 6.34522994145894 6.94657301422236 6.04662594269625 6.28597869061615 5.14421438773344 7.04861533461539 6.22920731748844 5.39544206982288 4.96679013221776 5.84190692905136 6.25540114275216 4.99546719867662 4.89744325363977 5.56896291393402 4.59305654243242 6.53110981831265 5.49477513827181 4.94334780068956 5.51105570625039 5.45807422518026 5.08333460658222 6.01475064753282 5.98952237932511 4.53354132092935 4.97910943942978 4.88601092789083 5.99218891312086 5.49572495351082 4.55719402336317 5.71872212826679 6.06105436779405 6.64186409013939 6.04779045420253 4.94148752778155 5.44652113223103 6.85966875146396 5.10611505971373 5.13380593035402 7.12429131358625 4.90015733021138 6.68237000878106 6.05473498796809 5.42366744995416 4.30483835102731 5.10969256906114 6.49865941173712 5.54305410111043 5.65922117626398 4.81072183938028 3.5108806256024 6.39484026086949 4.99911877971545 5.67476129568465 4.1731699238206 5.11287804560122 5.83341358083363 5.15710520974029 5.67407313883603 5.70591690106722 4.39498629146805 5.398170299369 5.50588546611693 5.45394784266422 5.66705399047543 4.62906743223544 5.89822336901242 6.76959360762929 5.19048779001689 5.49451047779304 5.27548114763936 4.9044134552069 5.89452771366321 5.73961854936136 5.20149371240658 4.57559881655126 6.45382739906213 6.38051339680211 5.31924655480604 5.10154295957484 5.16489785739334 4.43022146207797 6.13639800741574 5.12973796517593 5.3040586457599 4.45148142388119 4.9203764759219 5.32172854031032 5.92622090565614 5.16966358369481 4.85089334971615 4.6937137505938 6.59941379637285 5.40113073525439 5.06128230941163 4.24072801918229 4.90596899604196 6.19120602390904 5.67061021334537 4.21480553750013 4.29779880787725 5.75281243730891 5.8532970564064 5.72596010558192 5.02572850332997 4.91755522636395 4.50127648475874 6.00583835437126 5.62499894789416 4.86526426534467 5.33512182101565 2.59979625578436 5.02346980834982 5.47557685892641 4.94213441455714 7.17485387840582 4.95885538322813 4.53484710182002 5.70592844396178 5.69077442117174 5.67791369431432 5.21631662540804 4.80197530684986 5.49316516071312 2.59979625578436 3.95201576043433 4.84957687518996 5.99770957385292 5.41395463824505 5.32454115044847 4.87964051764886 4.78054849595098 6.03754579994022 5.77541832171946 5.74776697825666 4.7081575145768 5.78193563026756 5.78491773993033 5.17768326384143 4.66862794126734 5.63392344581067 5.19267965016618 5.70655001422676 4.93775403235419 3.95102993896212 4.12769007853809 5.79705894050927 6.00184941362911 6.58443427737833 5.75568871758532 5.68245075910313 2.59979625578436 5.79521130313394 6.09620554838376 5.57610842621922 5.53517377705866 5.16451610894685 6.04311435858734 6.24170807247565 5.72948453188329 5.06009450847129 4.5055633790743 5.32972484903189 6.80306683822944 6.05341147557926 6.14848932655433 5.27529417290713 5.74196678031911 6.75091919764851 5.32959900929018 5.05732062186306 5.25220520561976 5.8110282470752 5.59553080601707 5.11506058665621 5.16553054516106 4.7039788054781 5.23872947033017 6.33883943752455 6.89285241498301 5.37325073172936 5.23612155669746 5.43284111539091 5.17469337183686 5.50035941480492 4.32805578955518 5.0333482112351 5.40235990594817 6.03300895156805 5.6163418881255 4.38693887252691 4.73413425315166 5.56297103537732 6.31974507882547 5.29403847636711 4.97248871493288 4.06664160506343 5.94611651797135 6.82488778620609 6.36163349929554 4.88106877030466 4.8261813326352 4.47728334285542 6.68930584026693 5.18398575955644 5.76680251647731 4.14291119986749 5.36285570289811 6.31796615835446 5.96591839542692 5.24038404527222 5.44073392786822 4.35604020110365 6.19943682055917 6.03775438215393 5.25635826851663 4.66510889959329 5.21307732584429 5.99939778062961 5.7571143561341 4.2365515425824 5.30183831171217 5.22641799863132 5.14558875599863 5.9548428760281 5.83975066340118 4.83906983577888 6.3771947959598 6.9579440590899 7.46233781148946 6.67834129660136 5.42752221796323 5.98205497131363 5.83905684136381 5.7247443404824 5.09849138338962 5.11682154101333 5.25491713274113 6.36337769039427 5.16435470113727 5.44608858712144 4.09838638144342 4.76791852529133 6.57890560784027 5.33324493381767 5.24419369677219 4.52738919497357 4.8769265700866 7.77369078440113 5.26188004875787 6.23766096979761 5.22603042824775
Manes.18G014400.v6.1 3.14683983215409 2.59979625578436 5.00939082245163 3.50016072193926 2.59979625578436 3.69157784225115 3.55539340064342 4.00677042509207 2.59979625578436 2.59979625578436 4.04588000666392 3.04561120384308 4.01598277474177 3.44305187794855 3.01339967241467 3.55542985794748 3.35405828690082 2.59979625578436 3.54809303130482 2.59979625578436 3.93330581446344 3.25601641733816 4.52438527472396 3.21375796249481 2.59979625578436 3.58052694302842 3.56341288661491 3.45517244682011 3.78836439742839 2.59979625578436 3.28513972525459 3.2385184270877 4.6583968099585 3.19522409136653 3.14570398518928 3.71703346228035 3.94382157042819 3.21447733758373 4.29603853319914 3.15137780479602 4.47931706141625 3.76200023750528 4.97587766766359 3.43514863882075 2.59979625578436 3.6266181304827 3.88917722339797 3.81420554761704 3.87333280002639 2.59979625578436 3.82252618082839 3.25791388366613 5.18915410009932 3.06059267461742 2.59979625578436 3.55678748547211 3.32198498486787 4.67199863459799 3.24813913044745 2.59979625578436 2.59979625578436 3.77426235784982 4.20504956737304 2.59979625578436 2.59979625578436 3.52897269545353 2.59979625578436 4.37195696765912 3.62597558266889 2.59979625578436 3.63534940362202 3.45913295495671 4.14593379109511 2.59979625578436 2.59979625578436 3.93968309198113 3.49723216096386 3.78960690973117 2.59979625578436 3.31752771329381 3.62413774721054 3.6785121503149 3.58373104766204 3.31900261704314 2.59979625578436 4.28569557922633 3.49798972571452 3.9389760881058 3.82491009826567 3.45699432410408 3.24973940342139 4.00334868474545 3.82384178068171 2.59979625578436 2.59979625578436 3.71955075226505 4.36137404435482 3.02061995747434 5.10685970855243 3.65427869000997 2.59979625578436 4.69697689852783 3.90879471249442 4.78638448660449 2.59979625578436 2.59979625578436 4.02761966199521 3.00944776328652 3.18709662403514 2.59979625578436 3.30153397352435 3.56627389150152 2.59979625578436 3.55255446331805 2.59979625578436 2.59979625578436 3.76223258926034 3.79147931109901 4.47209484477938 2.59979625578436 3.56284251907067 4.36532448931305 3.45460970656978 4.24835238576493 3.7956450785681 2.59979625578436 3.64047583210619 2.59979625578436 3.9016924230135 2.59979625578436 3.4373015361164 2.59979625578436 3.7641845072176 3.94159101346546 2.59979625578436 3.2005024480778 3.23404875933684 3.27858906737281 3.32763914543774 3.16073271291655 4.06152915887893 4.07462871031075 3.06178703260991 4.80800292795063 3.10567645987634 2.59979625578436 3.39788747209717 3.24166522631322 5.03097787084756 2.59979625578436 3.18241641221583 3.86044642301347 3.87869626984486 4.87276597163373 2.59979625578436 3.26459823700284 4.14959984514453 2.59979625578436 4.17399407644423 3.11353869906184 2.59979625578436 3.57108819779639 3.65284149238591 4.84977697013195 2.59979625578436 3.49183502491586 2.59979625578436 3.41510177671445 2.59979625578436 3.31819734655646 3.17915297907334 3.35411837759803 3.50199777250438 4.65631728929943 3.90465114047021 2.59979625578436 3.16417745732558 3.11361203837832 4.15220957500403 2.59979625578436 3.17616497868894 3.36064708397914 2.59979625578436 4.27310748804109 3.01860929541114 3.13068999412181 3.57213588533216 3.04936763595227 4.43521305507572 3.21065778610885 2.59979625578436 4.58923414322114 3.69550203293633 3.22221931818771 4.73719396217475 3.00601590298794 2.59979625578436 2.59979625578436 3.61553673728018 4.0859767242737 3.58191338367461 3.48251498255572 3.83772004316436 3.04772504160026 5.41457691821389 2.59979625578436 3.0725295882055 3.22829425332205 3.53544658893668 5.00657065266412 3.44097522767948 2.59979625578436 3.4134412798777 3.08019605297528 3.67874131115899 3.50450419362394 3.9724306003549 3.65561143551051 2.59979625578436 3.96608695733901 3.3496085626079 3.27218266265049 3.15782640238907 3.23943786201555 4.76391608478605 2.59979625578436 2.59979625578436 2.59979625578436 2.59979625578436 4.24609293098796 3.45351024929931 3.72430999615427 3.74610372025746 2.59979625578436 4.36675234604389 3.34376290195548 3.24513221549303 4.66780110147988 3.76171483623071 4.33004698795945 3.99618073743982 2.59979625578436 4.27160858967217 3.64407670953844 3.76972904016815 3.13246240288098 2.59979625578436 4.04608761789329 3.33193592708876 4.07308874059454 2.59979625578436 2.59979625578436 3.96919338609777 3.99488964001348 4.23252414056923 3.11671905717742 2.59979625578436 3.60454462823474 3.53421281753572 3.730857914079 2.59979625578436 2.59979625578436 4.11646012616742 3.4895835083083 4.05852732310907 3.11512830171232 2.59979625578436 3.58112990203422 3.97044904326303 3.90531699117815 3.35931070899168 3.09404548459673 4.24741158033346 3.33483351561316 3.72459246314977 3.07270803269098 2.59979625578436 2.59979625578436 3.79793381884116 3.05198833785288 4.36546154516012 2.59979625578436 3.57019064334041 3.79291258400329 3.17647007763899 3.53813333396401 2.59979625578436 3.67127404849583 3.70057965757866 2.59979625578436 4.40793218502145 2.59979625578436 2.59979625578436 3.19546030758457 3.64350806188927 4.05882051330767 2.59979625578436 3.08962850859985 4.09356781758957 3.30235343986351 4.0656012116129 2.59979625578436 2.59979625578436 2.59979625578436 3.16495280147876 4.70725935774273 3.36089001473455 3.40968187193882 3.82066918645868 3.67305830484125 4.10348433193023 3.53945940346149 3.6214246845648 3.61588927876974 2.59979625578436 4.00249711782729 3.60063610421536 2.59979625578436 3.51092040624305 3.40084265488325 4.11387055713032 3.34573460342168 3.17865863106762 3.11444189945037 3.44068119535472 4.16744343414797 3.29274630253399 3.4385730909892 4.31519820771337 3.16658773388875 3.55720716581145 3.90365105384459 2.59979625578436 3.71526741289055 2.59979625578436 4.43985508048181 3.7365249355582 3.55457857212675 2.59979625578436 2.59979625578436 3.89245209463446 4.54807081784639 3.34915287415242 3.84804290290565 3.40503430776885 4.50345289644287 3.68918697738608 3.06942971940629 3.61411445291512 3.25631718321301 4.70507215152678 3.10020146374746 2.59979625578436 2.59979625578436 3.17763575246582 4.2071634246216 2.59979625578436 2.59979625578436 4.2581486092564 3.55151856183859 4.24273997667307 2.59979625578436 3.22380152582246 3.44044597459969 3.45536050003636 4.06907842763578 3.62300795218542 3.10996514328171 3.38416193941179 3.55926868756829 4.33811969164271 3.12381515159364 3.54237083727351 3.78557590897218 4.36784157701945 3.20409142510325 4.87124260483155 3.62254771808082 3.02689750774351 3.29707522516397 3.36612465035371 4.09916643918752 3.17468152259091 3.11136320296335 3.29333401168874 3.35646070222803 3.62430159717881 2.59979625578436 3.53625833947526 3.94202625470269 3.7795183689851 5.53260901940399 3.34578888067279 2.59979625578436 4.10012201967007 2.59979625578436 4.7914284600794 3.4929316787057 3.44073658393479 3.52286694781948 3.65612034740921 3.37221118168512 3.29247100215013 3.50383966973202 4.22628114414909 2.59979625578436 3.47516363191189 3.32860106906141 3.49033222288615 3.78969911539177 2.59979625578436 5.58633821444536 3.49715164307647 3.36995450427097 3.72294818891706 3.09756767139413 4.65411582267019 2.59979625578436 3.51034282900347 4.36769909321426 3.37279228920747 4.39275887481081 3.39541109862574 3.08352688683135 3.58986811839253 3.85652900328212 4.0357668921639 3.2415469443954 2.59979625578436 3.82574288094967 2.59979625578436 4.39133100535195 3.26470865579439 3.21735999960508 3.58226589904918 3.17286485156 3.67439298428735 3.15604534493096 2.59979625578436 3.26472095490408 3.30569620533089 2.59979625578436 3.66744248900471 2.59979625578436 3.30265235045542 3.42271491525921 4.87133316523019 4.40479134559428 2.59979625578436 3.0755768791799 3.73269580497058 5.46609950017088 2.59979625578436 3.38322476864324 4.06152418492999 2.59979625578436 3.85472706889637 3.53081433923715 3.26388014084464 2.59979625578436 3.77680143930102 3.69143643247701 2.59979625578436 2.59979625578436 3.52443037232006 3.61785560135177 4.27665311222145 2.59979625578436 3.63807990455992 3.90620058451234 3.19855137885276 2.59979625578436 3.42171456697574 3.31367075302264 2.59979625578436 3.29190677361545 3.36660907200873 2.59979625578436 3.04937180421191 3.37057561147686 3.1782393393218 3.5895004728487 3.51441303477161 3.54425400981323 2.59979625578436 2.59979625578436 2.59979625578436 3.58897033024779 3.25651977128008 3.11516147797062 4.47951121735229 3.96588386510295 4.96919341620255 3.13327665589051 2.59979625578436 3.44647907091879 3.08735284545691 4.79026165946093 2.59979625578436 2.59979625578436 3.83901951323155 3.17435855558807 3.93481781821329 2.59979625578436 3.12701290025836 3.91144660684014 2.59979625578436 4.1379321892826 2.59979625578436 3.32871826849192 4.00782792271081 3.63191729296878 4.29618547254373 3.35798233036586 3.13899408145671 2.59979625578436 3.23026995721046 4.02408101151613 2.59979625578436 3.16597009136717 4.15840509476992 2.59979625578436 4.31831512951864 3.1975645660093 2.59979625578436 3.5589910470301 3.78882188017709 3.46202811036683 2.59979625578436 3.61372050619766 3.28720428082605 3.39133175835895 3.4325387178651 3.14717678469408 2.59979625578436 3.23124158278061 3.12380631914321 5.30369748950542 2.59979625578436 2.59979625578436 3.67036819177417 3.98318642243038 4.83960750588937 3.36210465489817 3.04131369721671 4.33633153909807 2.59979625578436 4.50682894521461 3.54190319695318 3.13864089446275 2.59979625578436 3.32506186180071 4.94862690326044 3.44879108853492 2.59979625578436 3.61637548253596 3.5108806256024 4.30258831242391 2.59979625578436 3.07812638981679 3.21960951687133 3.65097381201179 4.31676724177665 2.59979625578436 2.59979625578436 3.53091301288657 3.2004768242502 3.32081634279933 3.40372521807497 2.59979625578436 2.59979625578436 3.59848267571914 2.59979625578436 4.66811710595173 3.12724282625815 3.45229135332417 4.17740592806033 3.8918414592231 3.98141560807269 3.36586943173339 2.59979625578436 3.49523953514564 3.47100709436022 4.00275956445404 3.1066138352018 3.60066604531036 3.55447539391392 2.59979625578436 4.19732226699049 3.19337031441694 3.52399980726882 2.59979625578436 3.64747897367087 4.39734901598926 2.59979625578436 2.59979625578436 3.71287232000139 2.59979625578436 4.18775749464987 3.3217847703779 3.91168402490604 4.0383893101787 2.59979625578436 3.99120443646554 3.54482528760931 2.59979625578436 2.59979625578436 3.37017545708318 3.92627185587959 3.48802483307444 2.59979625578436 3.6888404671252 3.52897576788513 4.16614721288995 2.59979625578436 3.53056413452946 3.46429402943855 2.59979625578436 2.59979625578436 2.59979625578436 3.11863948399305 4.96708729325853 3.78408828162141 3.22310506880101 3.21867299731733 2.59979625578436 3.30409561387671 2.59979625578436 2.59979625578436 3.24925207574573 2.59979625578436 4.45286013656279 4.15069733872885 3.64505721057814 2.59979625578436 2.59979625578436 2.59979625578436 3.41035805204073 2.59979625578436 2.59979625578436 2.59979625578436 3.64215591805989 3.649182354296 3.76689638944811 3.64820718768316 2.59979625578436 4.21448285622671 3.33857317196314 3.45357611062151 2.59979625578436 2.59979625578436 3.24766064870577 3.63317964251077 3.95406656761989 3.78404001195677 2.59979625578436 3.74095456484091 2.59979625578436 3.53608592051933 3.12117286708181 2.59979625578436 3.54481604786255 4.20006188451688 3.20938411112718 3.81657914533774 3.55209065070327 3.78461529775044 3.81712267906517 2.59979625578436 4.45904118804006 3.13093185640013 3.25257180805638 4.27913665874054 2.59979625578436 4.45145019211425 4.03653832587842 3.43488083141115 4.2402951226232 2.59979625578436 4.131331207468 2.59979625578436 3.65934735605141 3.27070239318665 4.01350712642345 4.78583214639601 2.59979625578436 2.59979625578436 3.49552710710383 2.59979625578436 3.89359831116327 4.79587404593374 2.59979625578436 3.2568317893317 2.59979625578436 4.72164518289613 2.59979625578436 3.17004009026973 3.81162879428818 2.59979625578436 4.08931891774608 3.12901589028519 3.70242088697536 3.77709883411511 3.44060850168788 4.55375400218098 2.59979625578436 2.59979625578436 2.59979625578436 3.10048140825537 4.92248403302789 3.66266052365292 4.30930315358656 4.06166130216564 3.47524811535511 3.95822354543782 2.59979625578436 3.57146495650175 2.59979625578436 2.59979625578436 4.55373953033316 2.59979625578436 3.07369795760033 3.58508707760162 3.44930817813875 3.24895042512516 2.59979625578436 3.45040100491848 4.44195239294302 3.1964791051938 3.33771173039697 2.59979625578436 3.54449289306235 3.3537310595367 3.0410586930376 2.59979625578436 3.61108609015459 3.11287055727565 3.46923753091554 3.40738645349279 3.28340384350047 2.59979625578436 3.45824826314557 3.97181638228956 2.59979625578436 4.19526361165132 2.59979625578436 3.6656788033668 3.57226173833166 3.21951123834957 4.40681004512173 2.59979625578436 2.59979625578436 3.34875050887515 3.92496321100403 3.95921223267601 3.08078529881836 4.26474552449985 2.59979625578436
Manes.18G014500.v6.1 6.34619053716561 6.29150618803622 7.138027488993 6.33565698543679 6.35199925489782 6.52067349773916 6.08035726963737 6.67531362688457 6.70445879369958 7.56530225699371 6.94398679083834 6.1160164988446 6.74762520248147 6.4661762451134 6.08252223538197 6.84282430480169 6.16563685851046 5.91877398561206 6.36215310038342 7.19562955310195 6.66976271018589 6.35497416217764 6.77053476150908 6.28480442014987 6.78755127734475 6.56524204190505 6.65292833328993 6.71459848443025 5.30322636384228 7.55389354435026 6.10307584760384 5.64493260482025 6.93859038143409 5.92465490721641 7.20969193126098 6.47707593860592 6.4441616690452 6.47242782529642 6.72363706065195 6.05058645407422 6.6161777340973 5.75876411920417 6.82450956679557 5.67557462657984 6.42305806271553 6.30222357554477 6.54902905426803 6.49285668949135 6.26958889512456 6.25634468543574 6.11606145976982 6.06099212313531 7.10717132291477 5.98437422394003 6.5759819548362 6.09385149896813 7.60700904372508 6.79162158609342 6.25519100469696 6.25233712125218 6.8805185407468 6.21811231218851 6.74134888909565 6.83854735850463 7.6833592816935 6.48857777885491 7.08433736262686 6.87586719883554 6.14521466810259 6.83963488864473 6.68705194897259 6.35765626400494 6.93539770269372 5.8166066397783 6.36759454527045 5.98845532635162 6.0190051994609 6.90236667546701 5.8345559981041 6.58460544441084 6.74657430583111 5.93600238616203 6.32278690176754 5.49651208030519 6.80479900323614 7.2697907792042 6.88974825471167 6.47564836206115 6.29803931675105 5.80981488929457 6.37510379539879 6.51563058004064 6.67364707159364 6.47891910614241 7.41062436086895 6.13223481218233 7.58471889761201 6.89896510868345 7.369634048237 6.75086450221057 6.26942906318165 6.9779750135593 6.81429831676103 7.23209478271159 5.89057866898297 6.32830982939594 7.48118517178307 6.29601096355536 6.77568693390598 5.92648111323605 7.31858013895045 7.31042853946339 6.24673118484627 6.95678162243199 5.67228931414433 6.58242748911068 6.59196405777411 7.23337229899442 7.05542673983207 7.1616480729035 8.11310937994179 7.41860461110928 7.13352033395994 6.80348036532584 6.86447915161357 7.4562058034527 6.93255812876733 6.36140932819482 7.11474794617406 5.97784831149367 6.82901675903514 6.21327330860848 6.94009148812982 6.96797835175535 6.85516422011927 6.72254331238602 5.76314444554392 6.63278852238729 6.52508318458245 5.98902072298498 5.77176686350641 6.54876705747891 6.51327113608091 7.27648446300796 6.88250637445663 7.06832302150653 6.74047173600487 6.37579907947673 6.98733204923834 6.75329802676817 6.58378315723171 6.40370666482044 6.48259115557852 7.23328931666082 6.14623801769397 5.96886149003105 7.04872183355252 6.27689780110921 6.80725492153917 6.71420791909728 6.61008884388944 6.52640462438545 6.85309324806734 7.41884849827634 5.90495225962132 5.92987283333822 6.04012859869705 6.50110832384414 2.59979625578436 6.79136188050606 7.00846917338369 6.29685968762428 6.5573835511754 7.59614783394425 7.41228830995122 6.8565622562743 6.57536229292676 7.21571410597755 6.6671966991435 2.59979625578436 7.04925114852584 6.37505706927627 5.53722643584391 6.88769690910554 5.35994922638462 6.27115139217076 5.81426507158753 6.14873136559817 6.91233940965878 5.62758243916687 7.00992094661764 7.31271679802331 5.8567741123902 6.30872808668682 7.12554367128871 5.91595522414574 5.24996653503363 5.87094894792978 6.99647455672832 6.27348075847865 5.80708078769722 6.50040333378509 6.32152166086791 5.34604787276633 6.74850860927376 5.623793629236 5.98699731223175 6.43464758430285 6.6468762693805 7.15089351364026 5.46434048297239 6.46754677771903 5.35483444998436 6.15597998338824 6.36999318945126 7.00103971369503 6.5049646883045 6.40370883967304 6.93987331049872 6.69854318149361 6.11624134160478 6.80325201776987 5.47101810885157 6.16125857943865 6.92314942168305 6.30446307579298 6.31010470239984 5.26012772397432 5.41775509638884 6.72536751827358 6.20770520469346 6.02546606372783 5.84442541955121 7.18393939904574 7.22798968696171 5.88992443168642 7.48406486337641 6.99606338079875 6.90324564039507 6.82691864497269 5.69814068693291 6.62647371682635 7.10707129844739 7.43572446917096 6.66634532543778 6.37022273194928 6.71878150646332 6.66005643480748 7.14013583312168 6.68086222101829 5.4137012730353 5.93622986589907 6.64415309666961 7.33629936106691 6.82423485671077 6.1088210747119 6.32025749464405 6.08108020329934 6.50325142534148 7.37323769347588 6.03078722712876 6.33524905957558 6.48065692778501 6.89374539452007 6.46905771601083 5.84819658330459 6.46708661507961 6.61789983248296 7.26892716811528 7.0520121870722 5.63758599430267 6.60352179139681 6.8319741328039 6.93981635050637 6.6750786259846 6.54265369752066 6.83804807757469 2.59979625578436 6.36648207230017 6.92720541929195 6.34645381085366 6.2587840200245 4.69442629210495 6.19081372842851 6.60197403824458 6.39114284381229 5.92113055871037 6.24880756727019 6.45948656877874 6.50422748886654 6.62110323140223 6.2992720944811 7.15045504572565 5.90025077829854 6.49846557778307 6.87665231824691 6.15731617029125 6.92942396590098 6.9111671623417 6.81034125441308 6.81741343962111 6.45191603199868 6.21468869120417 6.45618444392047 6.99694511374312 7.1355749858594 6.25532420730691 6.89107938636106 6.93522728387329 6.08282894400358 6.91770697221588 6.50377625149948 7.08156320514026 6.23550488236976 6.91340479322049 7.61450204919811 6.64109172072669 6.44653565527272 6.82041526140745 6.41808974407938 7.0892219433778 6.37386882225166 7.53151073480767 6.90912362484313 6.66447235346448 7.02451317700409 5.5540499703983 6.75521551786233 7.14281232618574 7.30235974717544 7.17780737578342 5.57144100973526 2.59979625578436 6.67086004582129 6.49721420661107 7.05794854885996 6.36346187291384 6.65515379433038 6.57609890912951 6.46382718624363 6.7196682025518 5.6412672651565 7.33621656391618 6.88307435681579 7.01223883833323 7.38893341104753 5.72081046068136 7.32464175508168 6.19022071052577 6.10986808819003 7.00429765628228 5.20598586774981 6.0446501265519 6.32790489971544 6.57759968658258 7.35172968114029 6.12923039626245 6.7110739618562 7.16149096158965 7.13354660636664 6.83125999839833 5.98658529993285 6.43581554517827 6.52633455571468 7.13214684991699 6.45518227691354 6.27836532768415 6.48936296403839 6.21075434125092 5.98792590267275 6.66648233614404 6.17512695091216 6.46864408627187 6.91667671505927 6.44716498517445 4.72134678650095 6.2670301547858 5.82216609252684 6.34420607987347 6.39021707227577 5.35735921606291 6.24922917992766 5.5374860024581 6.58036651562653 5.51071348274621 5.10929533340966 5.80982712442883 6.03561434273897 6.8941140675893 6.3384379344751 7.1508869606312 7.24525517345094 5.49201983198332 6.58659363075576 5.61497990802517 7.84973081600443 6.63460563327551 6.96527956147686 5.98759096705614 5.9747314754227 6.01252551607451 6.37267177815716 6.44624756143601 6.19187436841142 5.92974346704692 6.53349053708566 6.11101778954892 5.99306239224763 6.20183565959716 6.80918613560319 5.82829837871898 7.29761981612666 5.62415390721741 6.37554841791162 6.29686479960277 6.64307489390999 6.37152948977971 5.91332520425461 6.82403973580934 6.70706271973639 5.69527531048564 6.66525242568889 5.72871755681575 6.36693110190933 6.93383675749699 6.35551032200192 7.27878261629153 6.59233993643029 6.01718437601508 6.23163102562106 6.51670448321557 6.97973352776868 6.37694299148817 6.63992821162765 6.40481953688361 6.20260624184802 7.03980417715999 6.18485349692952 6.04203128601281 5.90702661456098 6.40896790433915 6.56512004745093 7.48122798100808 6.74704650209828 6.00860045162976 6.21817607221147 6.69732213245388 5.98530007921788 6.30988619798411 6.17305737812261 6.50874067203126 7.29184778996944 5.99276659112448 7.26834740330767 6.79261053730391 6.20961377133239 7.02076876089639 5.85820061835736 7.21419468235934 6.41937115153889 6.75678986553631 6.19960690833382 6.46109627277385 6.68251926383819 5.50632261006326 6.4637011169652 6.12042457318734 6.2342842117337 6.7032318498904 6.48505562058414 6.12630600644099 6.27219010415091 6.8441424412852 5.9956796142517 6.28575789994702 6.64279985329633 7.05335436330681 6.78408104152797 6.17286009764157 6.89498522269811 6.37138985319286 6.4634137565431 6.39059618583315 5.31900264834471 6.76206433236376 6.31138454463795 6.3811581025713 6.60999929199215 5.43372591386275 6.37202390638895 7.08352988293284 6.62683255019794 7.21427998133087 5.31120613527157 6.30844267728169 6.8310635661318 5.84842329784283 7.36332258597714 6.49711894415926 6.43195507860711 6.402454402443 5.30180458633957 6.53794166439869 5.28304337595817 6.45673677512522 6.60875783368076 5.95301016759759 6.20334539218472 6.37239654649021 6.43935284859573 7.35912883604443 6.38738714665484 7.09900786773421 5.9757719722493 7.38336821972364 6.60574870693562 6.54659804529605 6.54782552662224 5.79815591738293 6.90233617536764 7.03153886933718 6.128508754611 6.8706132852785 5.93405793363256 7.05179826664908 6.40758667120996 5.91063644790738 6.60913889474645 5.40019722306131 6.26971948836796 6.56196141359124 6.17840278458796 6.16648214796903 5.86548189590374 6.86190425367472 6.42682340993265 6.64226787965599 7.35160944759057 4.56199978521176 6.34952013112949 6.86582606929604 6.45343174315413 7.1668541985759 5.60322280182388 6.04277367832369 7.10363906537378 6.73625456634819 6.92006192347091 6.0837428130532 6.9630120703128 6.86177401263514 6.1509597979036 7.1085886014882 6.36206602419385 7.22357633483324 6.56763592916131 6.07446852952595 6.73467624917709 5.98296844643983 6.49826722683311 6.47530147674705 6.81625481808043 6.57725595017816 6.00107391151267 6.61864770493478 6.53544090043788 5.84115785553883 6.21409027012211 6.28485065343938 5.74824648396208 6.03424746375879 6.54448699593662 7.28805545437756 6.71984566459283 6.20741403321815 6.34695098291618 7.0231656067128 6.13933245965797 6.59347884386795 5.78668454825235 5.89482219311426 6.2846975561587 7.18537714584831 6.91463428348921 5.40066639475239 6.4192448486102 5.42374581916854 6.5351620345899 6.19582745891386 5.75794563619985 6.38813109212401 6.70587895708886 6.51112157976378 6.47623632494448 6.26531955513103 6.43245512349637 6.70946272884573 6.42718149269764 6.25879628299325 5.93375183833947 6.71166685293582 6.59715795716416 5.65505097333786 6.50594628029108 6.21964918451065 7.15415287287602 6.6940780299644 6.72227036466865 6.62795249732843 5.65888721160972 6.54574960571045 6.80722265780775 5.65638904073805 6.4196440152338 6.33463011299248 6.91468471677871 6.15047041853304 7.45168338338855 6.43334099954168 5.87320938941392 6.56913647413269 7.67656876258453 6.57363665645692 6.41355563676023 6.4339445356298 6.47153188753858 6.31195260322358 6.48924824687045 6.22812588887514 6.0832852904492 6.56406923492481 6.79520866523363 6.68596969142647 6.72346417581302 5.41395463824505 7.06720856507567 2.59979625578436 6.19973656497084 5.77481682090605 6.77734241526812 6.05224655489924 6.98175427598445 6.23475378574117 6.62218693009354 5.75728488107215 6.68297214260288 7.06957224720379 6.65210880244785 6.62134257016646 6.2617805380363 6.66990989111146 6.07727109792248 6.681445232153 6.47356255810298 6.11231942983402 6.44050189416415 6.14006372318321 6.50185653103526 6.66763642509595 6.42847787744019 7.14434374700187 5.67058721444781 6.95535774348358 6.04311435858734 6.61685129510317 4.76577684386492 6.34999670565937 6.43424216735487 6.12120339609283 6.87047772128021 5.55687402807204 7.09625822455318 6.59158389098985 6.20619841099188 7.29207469247308 5.97776856887824 6.33246329923728 6.97712253914169 6.80147589290853 6.25974157878601 5.75738408710494 6.7369678060831 6.25510099081818 6.09386534935008 6.6119853980895 6.54722116315168 7.05193409450148 6.19276955709672 6.23808933028928 6.10666724390301 7.20643657964576 5.735175891755 6.487772659743 6.39976365438685 6.95434427689579 5.6163418881255 5.8706225511799 5.88547067185175 6.25679566903659 6.48118132930575 5.7416664583549 5.65594934964817 6.08518726463732 6.32457992186079 7.03294702341038 7.13465160680893 6.16613832174754 6.58389465209017 6.21559182423969 7.1637028230036 6.35148793692552 6.15642260306773 6.90957139838056 6.43461403908513 6.51422106805758 6.39506145992589 6.95580572242164 6.70965656227887 5.70081142706432 6.7399105112025 6.15953892154256 6.85907366530378 6.25365307176205 5.29690872286535 6.32762557796326 5.3634984312313 6.02374816440979 6.57834854011914 6.7481489141945 6.5100098947413 5.82171565111307 6.76489479379971 6.8574844321956 6.50128809053726 2.59979625578436 6.46334512078903 6.10700856511092 6.64748983628154 5.95941860332673 6.63106465042035 5.26456000959114 6.74661841235387 6.50610796747342 6.33149990442786 6.69867579283057 5.75729702075108 6.18556222116635 6.0265621795188 5.80123590492917 6.92658199831005 5.67496827960701 6.35207356185853 6.48224459879465 7.01199935842738 7.04258151210402 5.98250419731666 6.50079728856418 5.98397018266959
Manes.18G014600.v6.1 2.59979625578436 2.59979625578436 3.03047684732533 2.59979625578436 2.59979625578436 2.59979625578436 2.59979625578436 2.59979625578436 2.59979625578436 2.59979625578436 2.59979625578436 2.59979625578436 2.59979625578436 2.59979625578436 2.59979625578436 2.59979625578436 2.59979625578436 2.59979625578436 2.59979625578436 2.59979625578436 2.59979625578436 2.59979625578436 2.59979625578436 2.59979625578436 2.59979625578436 2.59979625578436 2.59979625578436 2.59979625578436 2.59979625578436 2.59979625578436 2.59979625578436 2.59979625578436 2.59979625578436 2.59979625578436 2.59979625578436 2.59979625578436 2.59979625578436 2.59979625578436 2.59979625578436 2.59979625578436 2.59979625578436 2.59979625578436 2.59979625578436 2.59979625578436 2.59979625578436 2.59979625578436 2.59979625578436 2.59979625578436 2.59979625578436 2.59979625578436 2.59979625578436 3.06715486812035 2.59979625578436 2.59979625578436 2.59979625578436 2.59979625578436 2.59979625578436 2.59979625578436 2.59979625578436 2.59979625578436 2.59979625578436 2.59979625578436 2.59979625578436 2.59979625578436 2.59979625578436 2.59979625578436 2.59979625578436 2.59979625578436 2.59979625578436 2.59979625578436 2.59979625578436 2.59979625578436 3.35537191096595 2.59979625578436 2.59979625578436 2.59979625578436 2.59979625578436 3.06039705082243 2.59979625578436 2.59979625578436 2.59979625578436 2.59979625578436 2.59979625578436 2.59979625578436 2.59979625578436 3.4779161570464 3.38070984509346 2.59979625578436 2.59979625578436 2.59979625578436 2.59979625578436 2.59979625578436 2.59979625578436 2.59979625578436 2.59979625578436 2.59979625578436 2.59979625578436 2.59979625578436 2.59979625578436 2.59979625578436 2.59979625578436 3.10849398345359 2.59979625578436 3.07799747124634 2.59979625578436 2.59979625578436 2.59979625578436 2.59979625578436 2.59979625578436 2.59979625578436 2.59979625578436 2.59979625578436 2.59979625578436 2.59979625578436 2.59979625578436 2.59979625578436 2.59979625578436 2.59979625578436 2.59979625578436 2.59979625578436 2.59979625578436 2.59979625578436 2.59979625578436 2.59979625578436 2.59979625578436 2.59979625578436 2.59979625578436 2.59979625578436 2.59979625578436 2.59979625578436 2.59979625578436 2.59979625578436 2.59979625578436 2.59979625578436 2.59979625578436 2.59979625578436 3.23404875933684 2.59979625578436 2.59979625578436 2.59979625578436 2.59979625578436 3.00996798027269 2.59979625578436 2.59979625578436 2.59979625578436 2.59979625578436 2.59979625578436 2.59979625578436 2.59979625578436 2.59979625578436 2.59979625578436 2.59979625578436 2.59979625578436 2.59979625578436 2.59979625578436 2.59979625578436 2.59979625578436 2.59979625578436 2.59979625578436 2.59979625578436 2.59979625578436 2.59979625578436 2.59979625578436 2.59979625578436 2.59979625578436 2.59979625578436 2.59979625578436 2.59979625578436 2.59979625578436 2.59979625578436 2.59979625578436 3.13618426178944 2.59979625578436 3.06384658117584 2.59979625578436 2.59979625578436 2.59979625578436 2.59979625578436 2.59979625578436 2.59979625578436 2.59979625578436 3.2233869813897 2.59979625578436 3.15566167985817 2.59979625578436 3.13068999412181 3.57213588533216 2.59979625578436 2.59979625578436 2.59979625578436 3.09391014913098 3.037160815614 2.59979625578436 2.59979625578436 2.95967134658604 2.59979625578436 2.59979625578436 2.59979625578436 2.59979625578436 2.59979625578436 2.59979625578436 2.59979625578436 2.59979625578436 2.59979625578436 2.59979625578436 2.59979625578436 2.59979625578436 2.59979625578436 2.59979625578436 2.59979625578436 2.59979625578436 2.59979625578436 3.17888988534499 2.59979625578436 2.59979625578436 2.59979625578436 2.59979625578436 2.59979625578436 2.59979625578436 2.59979625578436 2.59979625578436 2.59979625578436 2.59979625578436 2.59979625578436 2.59979625578436 2.59979625578436 2.59979625578436 2.59979625578436 2.59979625578436 2.9870565861914 2.59979625578436 2.59979625578436 2.59979625578436 2.59979625578436 2.59979625578436 2.59979625578436 2.59979625578436 3.19677433375722 2.59979625578436 2.59979625578436 2.59979625578436 2.59979625578436 3.0699466230511 2.59979625578436 2.59979625578436 2.59979625578436 2.59979625578436 3.45753213759342 2.59979625578436 2.59979625578436 2.59979625578436 2.59979625578436 3.40975513062506 2.59979625578436 2.59979625578436 2.59979625578436 2.59979625578436 2.59979625578436 3.14550218000467 2.59979625578436 2.59979625578436 2.59979625578436 3.43655961124501 2.59979625578436 2.59979625578436 2.59979625578436 2.59979625578436 2.59979625578436 2.59979625578436 2.59979625578436 2.59979625578436 2.59979625578436 3.14632375028407 2.59979625578436 2.59979625578436 2.59979625578436 2.59979625578436 2.59979625578436 2.59979625578436 2.59979625578436 2.59979625578436 2.59979625578436 2.59979625578436 2.59979625578436 2.59979625578436 2.59979625578436 2.59979625578436 2.59979625578436 2.59979625578436 2.59979625578436 2.59979625578436 2.59979625578436 2.59979625578436 2.59979625578436 2.59979625578436 2.59979625578436 2.59979625578436 2.59979625578436 2.59979625578436 2.59979625578436 2.59979625578436 2.59979625578436 2.59979625578436 2.59979625578436 2.59979625578436 2.59979625578436 2.59979625578436 2.59979625578436 2.59979625578436 2.59979625578436 2.59979625578436 2.59979625578436 2.59979625578436 2.59979625578436 2.59979625578436 2.59979625578436 2.59979625578436 2.59979625578436 2.59979625578436 2.59979625578436 2.59979625578436 2.59979625578436 2.59979625578436 2.59979625578436 2.59979625578436 2.59979625578436 2.59979625578436 2.59979625578436 3.778875219469 2.59979625578436 2.59979625578436 2.59979625578436 2.59979625578436 3.25434752792638 2.59979625578436 3.36253590573726 2.59979625578436 2.59979625578436 2.59979625578436 3.44610527326197 2.59979625578436 2.59979625578436 2.59979625578436 2.59979625578436 2.59979625578436 2.59979625578436 2.59979625578436 2.59979625578436 2.59979625578436 2.59979625578436 2.59979625578436 2.59979625578436 2.59979625578436 2.59979625578436 2.59979625578436 2.59979625578436 2.59979625578436 2.59979625578436 3.37363417613735 2.59979625578436 2.59979625578436 2.59979625578436 2.59979625578436 2.59979625578436 2.59979625578436 2.59979625578436 2.59979625578436 2.59979625578436 3.15779812644779 2.59979625578436 2.59979625578436 2.59979625578436 2.59979625578436 2.59979625578436 3.88662622344819 2.59979625578436 2.59979625578436 2.59979625578436 2.59979625578436 2.59979625578436 2.59979625578436 2.59979625578436 2.59979625578436 2.59979625578436 3.09253880012922 2.9813665940389 2.59979625578436 2.59979625578436 2.59979625578436 3.12273955512324 2.59979625578436 2.59979625578436 2.59979625578436 2.59979625578436 3.15110900783788 2.59979625578436 2.59979625578436 2.59979625578436 2.59979625578436 2.59979625578436 2.59979625578436 3.14919715036927 2.59979625578436 2.59979625578436 2.59979625578436 2.59979625578436 3.22344610197473 2.59979625578436 2.59979625578436 3.14391809079161 2.59979625578436 2.59979625578436 2.59979625578436 2.59979625578436 3.25899884065111 2.59979625578436 2.59979625578436 2.59979625578436 2.59979625578436 3.5242076349085 2.59979625578436 2.59979625578436 2.59979625578436 2.59979625578436 2.59979625578436 2.59979625578436 2.59979625578436 2.59979625578436 2.59979625578436 3.32153583160461 2.59979625578436 2.59979625578436 2.59979625578436 2.59979625578436 2.59979625578436 2.59979625578436 2.59979625578436 2.59979625578436 2.59979625578436 2.59979625578436 2.59979625578436 2.59979625578436 2.59979625578436 2.59979625578436 3.30265235045542 2.59979625578436 2.59979625578436 2.59979625578436 2.59979625578436 2.59979625578436 2.59979625578436 2.59979625578436 2.59979625578436 2.59979625578436 3.13589593959261 2.59979625578436 2.59979625578436 2.59979625578436 2.59979625578436 2.59979625578436 2.59979625578436 2.59979625578436 2.59979625578436 2.59979625578436 3.0680091370017 2.59979625578436 2.59979625578436 2.59979625578436 2.59979625578436 2.59979625578436 2.59979625578436 2.59979625578436 2.59979625578436 2.59979625578436 2.59979625578436 2.59979625578436 2.59979625578436 2.59979625578436 2.59979625578436 2.59979625578436 2.59979625578436 2.59979625578436 2.59979625578436 2.59979625578436 2.59979625578436 2.59979625578436 2.59979625578436 2.59979625578436 2.59979625578436 2.59979625578436 2.59979625578436 2.59979625578436 2.59979625578436 2.59979625578436 2.59979625578436 2.59979625578436 2.59979625578436 2.59979625578436 2.59979625578436 2.59979625578436 2.59979625578436 2.59979625578436 2.59979625578436 2.59979625578436 2.59979625578436 3.37410327500007 2.59979625578436 2.59979625578436 2.59979625578436 2.59979625578436 2.59979625578436 2.59979625578436 3.32526864023558 2.59979625578436 2.59979625578436 2.59979625578436 2.59979625578436 2.59979625578436 2.59979625578436 2.59979625578436 3.09055428047105 3.13561726277176 2.59979625578436 2.59979625578436 2.59979625578436 2.59979625578436 2.59979625578436 2.59979625578436 2.59979625578436 2.59979625578436 2.59979625578436 2.59979625578436 2.59979625578436 2.59979625578436 2.59979625578436 3.23124158278061 2.59979625578436 3.29025677866774 2.59979625578436 2.59979625578436 2.59979625578436 2.59979625578436 3.12386348523869 2.59979625578436 2.59979625578436 2.59979625578436 2.59979625578436 3.10937730926642 2.59979625578436 2.59979625578436 2.59979625578436 2.59979625578436 2.59979625578436 2.59979625578436 2.59979625578436 2.59979625578436 2.59979625578436 2.59979625578436 2.59979625578436 2.59979625578436 3.21960951687133 2.59979625578436 2.85685819631722 2.59979625578436 2.59979625578436 3.02196137564689 3.2004768242502 2.59979625578436 2.59979625578436 2.59979625578436 2.59979625578436 4.08896076123637 2.59979625578436 2.59979625578436 2.59979625578436 2.59979625578436 2.59979625578436 3.66593204232818 2.59979625578436 2.59979625578436 2.59979625578436 3.49523953514564 2.59979625578436 2.59979625578436 2.59979625578436 3.18528064700602 3.28089785406808 2.59979625578436 2.59979625578436 2.59979625578436 2.59979625578436 2.59979625578436 2.59979625578436 2.59979625578436 2.59979625578436 2.59979625578436 2.59979625578436 2.59979625578436 2.59979625578436 2.59979625578436 3.37424946298459 2.59979625578436 2.59979625578436 2.59979625578436 2.59979625578436 2.59979625578436 2.59979625578436 3.37017545708318 2.59979625578436 2.59979625578436 2.59979625578436 3.23836589690278 3.14237529736743 2.59979625578436 2.59979625578436 2.59979625578436 3.80537004000326 2.59979625578436 2.59979625578436 2.59979625578436 2.59979625578436 3.40464306295055 2.59979625578436 2.59979625578436 2.59979625578436 2.59979625578436 2.59979625578436 2.59979625578436 2.59979625578436 2.59979625578436 2.59979625578436 2.59979625578436 3.25815219576688 2.59979625578436 2.59979625578436 2.59979625578436 2.59979625578436 2.59979625578436 2.59979625578436 2.59979625578436 2.59979625578436 2.59979625578436 3.21444532604007 2.59979625578436 2.59979625578436 2.59979625578436 2.59979625578436 2.59979625578436 2.59979625578436 2.59979625578436 2.59979625578436 2.59979625578436 2.59979625578436 2.59979625578436 2.59979625578436 2.59979625578436 3.18142001825098 2.59979625578436 2.59979625578436 2.59979625578436 2.59979625578436 2.59979625578436 2.59979625578436 2.59979625578436 2.59979625578436 2.59979625578436 2.59979625578436 2.59979625578436 2.59979625578436 2.59979625578436 2.59979625578436 2.59979625578436 2.59979625578436 2.59979625578436 2.59979625578436 2.59979625578436 2.59979625578436 2.59979625578436 3.2427149139147 2.59979625578436 2.59979625578436 2.59979625578436 2.59979625578436 2.59979625578436 2.59979625578436 2.59979625578436 2.59979625578436 2.59979625578436 2.59979625578436 2.59979625578436 2.59979625578436 2.59979625578436 3.2568317893317 2.59979625578436 2.59979625578436 2.59979625578436 2.59979625578436 3.21892146666363 2.59979625578436 2.59979625578436 2.59979625578436 2.59979625578436 2.59979625578436 2.59979625578436 2.59979625578436 2.59979625578436 2.59979625578436 2.59979625578436 2.59979625578436 3.2500535295445 2.59979625578436 2.59979625578436 3.13594984025197 2.59979625578436 2.59979625578436 2.59979625578436 3.1677776264212 2.59979625578436 2.59979625578436 2.59979625578436 2.59979625578436 2.59979625578436 2.59979625578436 2.59979625578436 2.59979625578436 2.59979625578436 2.59979625578436 2.59979625578436 2.59979625578436 2.59979625578436 2.59979625578436 2.59979625578436 2.59979625578436 2.59979625578436 2.59979625578436 3.19153549401571 2.59979625578436 2.59979625578436 2.59979625578436 2.59979625578436 2.59979625578436 2.59979625578436 2.59979625578436 2.59979625578436 2.59979625578436 2.59979625578436 3.22438648604129 2.59979625578436 2.59979625578436 2.59979625578436 2.59979625578436 2.59979625578436 2.59979625578436 2.59979625578436 2.59979625578436 2.59979625578436 2.59979625578436 2.59979625578436
Manes.18G014700.v6.1 4.24883441465084 5.35255809902138 5.21963210262222 5.07885457547122 4.94718490178161 4.02067279250175 4.77236254780072 5.29482161050542 5.23189353060014 4.47340940067335 4.3149631573246 5.07863082509193 5.18656411877452 4.39437282406774 4.68630330617639 4.55019152913346 4.96763754903746 5.24297715705908 4.30500120005423 4.15669568736146 4.71645528209204 4.77447020724895 5.45112700783432 4.81204565198095 3.89694462323071 4.3590622695144 4.88713976309255 4.41789579572278 3.78836439742839 5.19912047937167 4.92748134089189 5.41494562864626 5.47097514393171 4.89434511016578 4.31785333932452 4.64276004537696 4.21962495871601 4.78387097024678 4.89079863991738 4.69802449698143 3.67832315661216 4.20423611501881 5.11493609232955 4.89213823309015 4.60766517298189 4.31353316897254 4.60961541526609 4.95326520459424 5.21599604005934 4.65614277976056 4.91463031372971 4.20773397072069 4.89273870718058 4.91855841540133 3.79492487585658 4.69615319906024 4.35083210947994 5.10606322062584 3.86635365411974 4.15475930425483 5.14375562000156 4.84137331465453 5.00623189482606 5.50880681331723 4.81176276674814 4.61503548420829 5.12467979951274 4.58856987916234 4.78575919725325 4.23284934402789 4.4879102926475 4.61273843716737 5.70727263115804 4.68113159220027 4.35439551718836 4.62490631543042 4.49891579816444 4.68072613646973 5.20032135453951 3.9950892813832 4.67563978234044 4.30215742048669 4.47188748511223 4.87414313900079 5.06236918897976 4.9915473884621 4.98122842030003 4.88651725238964 4.40735705170609 4.91599460391458 4.24359201923796 4.51920321945192 5.12952286087197 5.15706797165898 2.59979625578436 4.81203072924623 4.43398051833169 4.59127755262159 4.69747465250764 4.51944323067606 4.5472611355506 4.55499265849033 5.08479995641117 4.9263624806779 2.59979625578436 4.09405740546664 4.67190547481083 4.93571804870628 4.69977727334155 4.7192240701269 4.52082575491402 4.21893917731151 4.74569516228998 5.5961055936635 5.67228931414433 5.25891089829758 4.8210551891347 5.00604336547017 5.02192753709656 4.85996026387229 4.74814370594134 5.094019107454 5.07360633165772 5.54212822132029 5.1885753974585 4.62665929973436 5.35282632436294 5.15903933203595 5.74645839569592 4.63503057071612 4.89718729362048 5.3019078279796 4.91565394877639 5.49524801121457 6.1159003933521 4.91147065068152 5.01889527479876 5.06969246119017 4.47866081912349 4.49565610283801 4.88298795962362 4.07462871031075 4.52797303208548 4.94999229314348 5.25824338182653 4.73203844039917 4.75138179588018 4.54593570232936 4.72878890697897 4.9128248976036 3.8700181854824 4.61033226091907 5.24905641158182 5.05004657816334 4.42307239436266 4.76273901505651 4.48910463378926 4.95042025022889 5.04020973837454 5.45665376097822 4.06768871147266 4.63890263667548 4.47833843789523 5.31636433038985 4.44830717966704 4.69233359874937 4.23673643956694 5.09783513369964 2.59979625578436 4.14754036574546 4.550685721864 4.88401543041083 4.84836965333982 5.23724152418425 4.86058809687467 4.96608147399813 5.33416640285215 4.62169234031523 4.96860830915736 2.59979625578436 4.69503117452369 4.64588284659452 4.75293502758869 5.4316772912508 5.00320916238249 4.82056547454655 5.41675974185739 4.7427813700884 4.90021201534947 4.64354732771275 4.16822101406557 5.20767264257404 4.58767334559151 4.86793232621464 4.67063375229078 4.62433395227801 3.77457475802958 4.60241024315178 5.07618812220133 4.87944248630216 4.65917677834213 4.84781036807688 4.69404485447871 5.0882151257197 4.41906452814217 4.88042730277494 5.05964723005498 3.6721575975959 4.90898158234411 5.15017661345681 4.30803670405607 4.23166344097164 4.0768761790741 5.12152224806092 4.43796753485725 4.33289927786302 4.47928653387605 4.6995394071538 4.54549579850851 4.91004464899645 4.8285645784949 4.70801214337109 4.27904958362697 5.16721787356366 5.395028398251 4.62478439745239 2.59979625578436 4.3587495466826 2.59979625578436 4.94021148923929 4.56589003272056 4.50943146421779 4.74890399981929 5.2965119750578 5.42598168057851 4.89944795279615 4.23286979632627 5.04983938155174 4.98692899256768 5.43969686225392 4.87176703084885 4.50131182707378 4.82604345341202 5.20967792198321 5.00114928536018 4.78157264737351 4.59109325246077 5.14395055846925 5.02354400419477 5.32270737093978 4.06229481865297 4.89863105742791 4.66602826121674 5.153345466691 5.58205972733495 5.08109013077884 6.32025749464405 4.81583341334164 4.96028920031207 5.60334444104726 4.9671993220229 5.19247410384954 5.09231903352184 4.67586577403618 5.25307492505865 4.72053644881687 4.31248332095024 4.53405415198868 4.8779459989121 4.94736685139122 4.6427185525974 4.95687935869212 4.68137053848745 5.06776860839809 5.10032641897663 4.56798345664267 4.65759589971246 2.59979625578436 4.57681878214073 4.786857481659 5.25968004057833 5.22028705109484 4.57733631346419 4.82682065634002 4.9331844442743 4.98557095180616 4.41314215570794 4.66546249811825 4.48093156233718 4.612130273966 4.98408791125674 4.99362774331474 4.29411116576147 4.72561108466735 4.86219618337079 5.45602930299822 5.32121683038982 5.07074721229311 4.75448782943499 4.94118703338054 5.1905748189709 5.52187194708292 4.74109195510456 5.0474424414885 5.07232235407303 5.04524722665974 4.55523413143383 4.97958565010494 4.98613356101715 4.62558517334317 5.36011052802621 4.74052394898047 4.73264946166623 4.37865523253573 5.43963200553222 5.21569047127702 4.9133423097387 4.8246547429129 4.13133160168577 4.70335917168752 4.94383497394109 4.67817418399938 4.33594884919632 4.88719409546314 4.63008169915425 5.32692972824304 5.20109618343898 4.62556798199478 4.31519820771337 4.89955312177189 5.24501503428351 4.87856729320365 2.59979625578436 4.01818399914702 5.03267955246127 5.43830002682372 5.331540899601 4.48646237601561 4.36348536507496 4.55061471651912 4.71873361118302 2.59979625578436 4.95465889665364 4.65235052130321 5.05780344834829 4.81857396468041 4.77901790363437 4.63841792486213 4.29401151045846 4.62550938637513 5.09165806693915 5.49814989449306 4.49095375288385 5.03572592487956 4.8879347268948 4.88950372772843 4.39171854128501 4.71873589324525 5.01909638469169 5.03948265829713 5.5940362350044 4.77334747582359 5.55615435372896 4.67260280311153 5.04267011710037 4.84054756375183 4.42934175299678 4.90932230393436 4.42140308608655 5.17555860586413 5.02161392831215 5.14331527086469 4.79601359005439 4.40733539360894 4.07088407117361 4.68980986310541 4.89594799967223 5.49107277038808 4.43740866261704 4.60466960328336 5.07893968465342 4.61433024127721 4.5373773801108 4.15029665081908 4.28720996198989 4.39510987592348 4.67593619520498 5.19168516448211 5.09567268108069 4.65292702630069 4.49096732374412 2.59979625578436 4.80392623960765 2.59979625578436 4.46668977319017 2.59979625578436 4.92173369918987 4.34397484618706 5.00756254076278 4.62999287782196 5.26103734932742 4.63714155026437 4.8022215463589 4.33172291751663 4.85382836719586 5.06189187890146 5.13925023864556 5.05039618860093 4.48568908856235 4.62004759947481 4.88511219961532 5.16983176920414 5.55030964261609 4.63189004911964 4.15255087913359 5.03875457463866 5.27620451503393 3.27550176493931 4.13041329485721 4.46240418452678 5.01689429975772 4.92983254831176 5.15683009945349 4.84453512083966 4.90183387600054 4.84843917579906 5.12817028207834 4.17070497879464 5.15248956936192 4.95788546102352 4.88172709989689 5.23574952703981 4.76304865248666 4.72948507345007 4.46933992480537 5.25928362033564 4.6278574683894 5.08100089685254 4.66092478254737 5.27418934111929 4.83819816059078 5.20442728675562 5.10893893281914 4.20538657720876 5.28782466172504 4.98808030900295 5.17306380733738 4.32196630369435 2.59979625578436 4.84857273353281 4.7997480644467 5.09100787901007 4.37728954412166 4.95854399696236 4.35695981407728 4.58602534899684 4.80212324061752 4.8925484291099 4.796837395876 5.27125126637175 5.19789248788199 4.3213031355079 4.73039417858898 4.89919654671765 4.55080550462338 4.66426522719269 5.24231783588029 4.51988649858553 5.22349042114243 5.5435125970778 4.30752072405033 4.90737079042451 5.07793232551735 5.32142874003919 4.2612363289914 4.94682465960931 5.02773195936338 5.39862317731028 4.93088696457856 4.9693616107941 4.67227768416133 4.80828884730454 4.95860672952543 4.75012186978671 4.40161011210532 5.3618677904741 2.59979625578436 5.14501230295592 5.34384755330727 5.00396902339116 4.90747521066692 4.78781224177098 5.18101486301412 4.82975114965631 5.11974523140136 5.11680698318396 5.12239981061785 5.05401576658426 4.585886737021 2.59979625578436 5.05333289286512 5.37292639586008 5.22535398571758 4.97295697075854 5.15588548222573 4.46502859714452 5.06850718630174 4.85909121511721 4.74947982910268 4.42478401527935 4.76398701706863 4.60730768878261 5.43857864536188 5.45402062582601 4.8940851337858 4.89532612589868 4.95104611552243 4.80133919601868 4.69013027837043 4.13762696974401 5.10554779872806 4.79260079505647 5.0529582687764 4.79118325637715 5.14705033585366 5.09657329426377 4.65450203873399 4.7193260150705 5.05054676911673 3.43317001835428 4.33016117666378 5.06516044443915 4.42546365154431 4.87881500684086 4.92512649056412 3.83474105676612 5.0735019820981 4.44338149785107 4.32796366705066 4.9867814338827 4.88333859247354 5.0696712458555 4.50025697803988 5.3458449607701 4.4106145584223 4.98858013193729 4.36563812257671 4.82816931136984 4.58393265031517 4.48965681124045 5.47729734463817 4.72116924841034 4.62349821441189 5.15291220645628 4.90062551097641 4.52842594753714 4.57987906497034 4.9687829269237 4.92129164015734 4.89325016417788 3.4698560644291 5.14856845573006 4.76416774367425 4.84748300838016 4.55708201951605 4.75317243458748 4.6137118740515 4.2866257059333 4.3677793984576 4.69452491593867 4.65718673846671 4.49748935006333 5.43846308275631 4.75392326577783 4.9744498255628 4.63261241683237 4.68999960726321 4.3746432299407 4.85015507032385 4.82398625072884 4.43180377343544 3.98466633223006 5.20765709892589 5.51600545300396 4.64478511599453 4.75249933078582 4.84490982213826 5.05743159302812 5.23193886519002 4.88831607849964 4.85144568944303 4.60499491105804 4.70477758915399 5.01682054449988 4.95036248234683 4.13856444306581 5.15935739466139 4.1396949679635 5.00364672586992 4.79994000415699 4.64188075357156 3.78966341899362 4.67942716470242 5.12411349721797 4.64568510917867 5.001637896432 4.08958618670128 5.12796510836284 4.81193159892242 4.70771268195428 4.51392783465009 3.49579071812971 4.30834282110384 4.8277765057451 4.61042826817164 5.55579291498834 4.43554688618662 5.45667075841334 4.53639649429251 4.86118555750903 4.98028234919744 4.82007947359782 4.55583090558644 5.08870887193253 4.91466211411522 4.18166335394134 4.98147420527033 5.99159582542454 5.29779939956396 5.36517335263804 4.98574003949392 5.38503765925916 4.63047580036129 5.75005517313888 4.67503778148161 4.42273388978312 4.87964051764886 4.33053285017535 2.59979625578436 5.06848707812692 4.45860712069656 4.24810324191143 4.43248428602588 4.68086721264737 3.7659137442425 5.12264440022183 4.2792453712322 4.55837129242641 4.61264402123049 4.93775403235419 5.01942019349887 3.86545988394052 4.75434915462489 5.40765578760815 4.92359828908829 4.68515393495786 5.08802473948888 2.59979625578436 4.62880619040787 5.68448497436695 4.53501372124181 4.64566728705136 4.85894250596038 4.82812511363457 5.4360459812948 4.09546754697295 5.09194264203422 4.74283497021949 5.36860663719731 4.88372630162165 4.82142510769126 4.65433084428575 4.50808883955133 4.54585008773222 4.53903675410036 4.77940007649302 5.08816261284104 5.08888765429314 4.50765693591651 4.95093059921788 5.65575995806653 5.12969170707939 4.91952172272805 4.74741908359816 5.28525161527703 5.14773102012118 5.37325073172936 4.72336202521469 2.59979625578436 4.52575542810401 4.79587404593374 4.39642508696711 5.09047529130498 5.10149630898738 5.07221953227267 4.76878088732922 4.75905241092011 4.06430571321121 5.26699531179257 5.46677356885965 4.76949667053553 4.74748517399387 4.75339322643578 4.8320696890065 5.98302023149109 5.17013404944019 4.00254751954432 4.51025954635073 4.75418929193671 5.3224017809055 4.86900507777796 3.84185510846805 3.97396347201287 5.23322635757787 4.54882620616858 4.4309529457229 4.7516929797095 4.74589428146244 4.35604020110365 5.24535155625122 5.28798099864815 4.90885278652418 4.47424454751988 5.37592308544242 4.82273394555155 4.26987185809531 4.96302157751975 4.79454786762363 4.78777692890994 4.65856445445995 5.25602659113414 4.69889827854943 5.4414740660935 4.36670278574688 2.59979625578436 4.58737275720503 4.71253122537684 4.79812216812331 5.06378333530352 4.52402397586088 4.93346394661255 5.02443447195261 4.20152419685369 4.37985794022797 5.18374802559925 5.10615661695195 5.0929091224447 3.68218165002397 5.02578403299765 4.97805017736272 5.23279872230432 4.63242856853778 4.52738919497357 5.34695501629144 5.20075716003124 4.79723269235506 4.68438347697538 4.93728245050757
Manes.18G014800.v6.1 2.59979625578436 2.59979625578436 4.52653167792787 2.59979625578436 3.05314717308039 3.55072321097309 3.15816018115106 5.17207597153673 2.59979625578436 2.59979625578436 3.76993517303032 3.22781498317095 5.01510144220092 2.59979625578436 3.01339967241467 3.55542985794748 3.13614105965968 4.25595750004627 3.27626599380655 2.59979625578436 2.59979625578436 2.59979625578436 5.27210141473381 3.03555783025232 2.59979625578436 2.59979625578436 3.3913280554543 4.5693138666356 3.45177722385841 3.50726921022951 2.59979625578436 3.49600148751274 4.87505934534338 3.43608939074294 2.59979625578436 3.57314526813464 3.70972850317257 5.06032776414946 4.40028234882696 2.59979625578436 3.23201493111793 2.59979625578436 3.18911703177846 2.59979625578436 2.59979625578436 2.59979625578436 3.14070476119692 4.34612452915929 3.13370949737372 2.59979625578436 2.59979625578436 3.25791388366613 4.26395233366067 3.39135008704484 3.30273000440967 3.28257618553174 3.1130976494983 4.88700905854088 2.59979625578436 2.59979625578436 2.59979625578436 3.51922507660927 5.04095187432143 2.59979625578436 3.15500955286225 3.36272545837779 4.1428625820174 4.37195696765912 3.12093291120984 2.59979625578436 2.59979625578436 3.64489095823978 4.92983693967204 2.59979625578436 2.59979625578436 2.59979625578436 3.49723216096386 5.42800298362422 2.59979625578436 3.47446958302545 3.44184362766157 3.23212901003371 4.72029402468969 3.11095649955553 3.30853211464194 3.66741940896117 3.77455229068277 5.0364247326896 3.32102698974581 2.59979625578436 3.5115007869912 3.53864938527956 4.56663506073083 3.30794006058808 2.59979625578436 3.17011221737183 3.90993786134241 3.69094858598147 4.32850696718083 3.35353493771494 2.59979625578436 3.47210925488088 3.31634635312898 4.3508688669737 2.59979625578436 3.32834234306411 3.62915824399066 3.00944776328652 4.09638608810693 2.59979625578436 2.59979625578436 2.59979625578436 2.59979625578436 4.68793436194636 2.59979625578436 2.59979625578436 2.59979625578436 3.30063053759635 4.9288646674275 2.59979625578436 3.08797719378391 2.59979625578436 3.69321142027015 4.75060508771914 2.59979625578436 2.59979625578436 3.86157560799769 2.59979625578436 5.0046027953583 2.59979625578436 3.61868305960293 2.59979625578436 3.19371833097314 5.42468311931034 2.59979625578436 2.59979625578436 2.59979625578436 3.08196755351891 4.58420441954195 3.16073271291655 2.59979625578436 3.1779458868114 2.59979625578436 4.2994049427704 2.59979625578436 3.09448431999199 3.16768203400873 3.24166522631322 4.22541511100685 2.59979625578436 2.59979625578436 3.17781093920006 3.57958220175784 4.36919115186269 3.4189762416518 3.26459823700284 3.77826387501707 3.2043609590842 5.1276650891395 2.59979625578436 3.17503269450207 3.04070355142447 3.51663380570461 4.23516190815129 3.16701331005524 2.59979625578436 2.59979625578436 3.07465554562221 2.59979625578436 2.59979625578436 2.59979625578436 3.51860111759208 3.12628544447371 4.25185322189115 4.06634739847031 3.25431612115486 2.59979625578436 3.48071335577149 4.7498835002986 2.59979625578436 3.58546573411103 2.59979625578436 2.59979625578436 5.63374218218783 2.59979625578436 3.13068999412181 2.59979625578436 2.59979625578436 3.78296797290542 2.59979625578436 3.09391014913098 4.43664274136861 2.59979625578436 3.22221931818771 4.028365869205 2.59979625578436 2.59979625578436 3.13848911460483 3.32529133428012 4.42260965552133 3.30082812140204 2.59979625578436 3.16689536194367 2.59979625578436 4.63028744257744 2.59979625578436 2.59979625578436 2.59979625578436 3.2670926519256 4.40929173294704 2.59979625578436 2.59979625578436 2.59979625578436 3.08019605297528 4.09380562395299 3.58775514037745 3.58798918021776 3.1364641154621 2.59979625578436 4.85569442913358 2.59979625578436 3.07737644082094 2.59979625578436 2.59979625578436 4.72673693816812 2.59979625578436 2.59979625578436 2.59979625578436 4.72669514704258 4.38632177304062 2.59979625578436 3.06852274975295 2.59979625578436 3.94044672350216 4.89485376153172 3.34376290195548 2.59979625578436 3.19677433375722 3.19240955863012 4.97640679931984 3.5030039551816 3.74827886475334 3.89185867495028 3.41555650284634 5.90504603199393 3.13246240288098 2.59979625578436 3.21070493893527 3.62465870022392 4.00959847734421 2.59979625578436 3.23218886600296 2.59979625578436 3.75285297588585 4.31642431083648 3.32702834205485 2.59979625578436 2.59979625578436 3.53421281753572 4.47466510918865 2.59979625578436 2.59979625578436 3.43655961124501 2.59979625578436 4.63253656182687 3.32481310418497 2.59979625578436 3.17356662868593 3.35176661093158 4.69944845400068 3.35931070899168 2.59979625578436 3.67438517565565 3.33483351561316 4.85493528041476 3.26566677573064 3.38102029954925 2.59979625578436 2.59979625578436 3.59521002625218 5.54074178073526 3.51628227195113 2.59979625578436 3.30150379084556 3.5859747586968 4.88115662666595 3.48177099774535 3.2866359024642 3.30593419081973 3.82130495211995 5.54845768243928 3.87632600823551 2.59979625578436 2.59979625578436 2.59979625578436 5.27517308321001 3.45882666299881 2.59979625578436 2.59979625578436 3.09900823605374 5.56316543017221 2.59979625578436 2.59979625578436 2.59979625578436 3.16495280147876 4.76995341358012 2.59979625578436 2.59979625578436 3.95544129396137 3.14562636105081 4.44325925824805 3.37143112947888 3.5355313654343 3.61588927876974 3.50591962117144 4.88099517558048 3.18526268121318 2.59979625578436 2.59979625578436 3.16981088905528 4.37878897494677 2.59979625578436 3.58962556786357 3.11444189945037 3.77327403698529 4.65115058035588 3.29274630253399 3.4385730909892 3.44479857084641 3.39636825993239 4.02996624860463 2.59979625578436 2.59979625578436 2.59979625578436 3.06622404529752 4.81566085267146 4.17054209038837 2.59979625578436 2.59979625578436 3.09304328024829 3.98891385547858 4.54807081784639 3.13261469345293 2.59979625578436 3.17283095979864 4.16185442736827 3.0961917105276 3.40627957054017 2.59979625578436 3.06601140229909 4.62792962586708 2.59979625578436 2.59979625578436 2.59979625578436 2.59979625578436 4.81697531174026 2.59979625578436 2.59979625578436 4.09787479416886 2.59979625578436 4.46783352943988 2.59979625578436 2.59979625578436 2.59979625578436 2.59979625578436 4.51384744008931 3.11937986360436 2.59979625578436 2.59979625578436 2.59979625578436 4.91614637432934 3.33690766491106 2.59979625578436 3.5766943121934 2.59979625578436 2.59979625578436 5.25847597259019 2.59979625578436 2.59979625578436 2.59979625578436 3.14481839600152 4.91378689862317 2.59979625578436 2.59979625578436 2.59979625578436 2.59979625578436 5.46702787710404 3.33065454872683 3.26768129077464 3.33541046017207 3.13906168656558 2.59979625578436 2.59979625578436 2.59979625578436 2.59979625578436 2.59979625578436 4.82523046748667 3.62588404005598 3.19857785665936 2.59979625578436 3.08059389465736 4.69084550598223 2.59979625578436 2.59979625578436 2.59979625578436 2.59979625578436 4.98520559366531 2.59979625578436 2.59979625578436 2.59979625578436 3.27040979766199 3.63776513294116 2.59979625578436 3.36995450427097 2.59979625578436 2.59979625578436 4.65411582267019 2.59979625578436 3.34726718077738 2.59979625578436 2.59979625578436 4.79772055990563 2.59979625578436 3.08352688683135 3.48869614937631 3.34037266712788 4.7581620246034 3.05543704798616 2.59979625578436 2.59979625578436 2.59979625578436 5.18859852736291 3.26470865579439 2.59979625578436 2.59979625578436 3.85015556044826 4.43961111053158 2.59979625578436 2.59979625578436 2.59979625578436 4.05034256898883 3.16827723233197 2.59979625578436 2.59979625578436 2.59979625578436 3.42271491525921 4.38397323191032 2.59979625578436 4.44031529644625 3.26967113465158 3.53243079865207 4.33456765593917 2.59979625578436 3.60331710313577 3.13589593959261 2.59979625578436 4.6122197143663 2.59979625578436 2.59979625578436 2.59979625578436 3.13776652946732 4.72842371364444 3.19701343765189 3.31390949928497 3.0680091370017 3.76773731068646 4.7852230421036 3.1133240832199 3.07210468251341 4.23902730786408 2.59979625578436 3.34678284603657 5.44702037429329 3.31367075302264 2.59979625578436 3.09151528685361 3.36660907200873 4.93578006322342 2.59979625578436 2.59979625578436 3.1782393393218 3.04931507854715 4.41387227501811 2.59979625578436 2.59979625578436 3.41604772664298 2.59979625578436 4.90003183060832 2.59979625578436 3.11516147797062 3.92228252569921 3.09854109867356 4.15831018516728 3.35007378670469 3.14554511358825 2.59979625578436 2.59979625578436 3.7996849876611 2.59979625578436 3.44342650184341 2.59979625578436 2.59979625578436 4.86654089665437 2.59979625578436 2.59979625578436 2.59979625578436 2.59979625578436 4.59877112699625 2.59979625578436 2.59979625578436 3.48281875462644 3.3372256094953 4.00934101254588 2.59979625578436 3.35802627900853 3.29891955515538 3.36898212416835 4.76211537587303 2.59979625578436 2.59979625578436 3.09055428047105 3.51765059569321 4.83100277096224 3.43933261008128 3.54647323264689 2.59979625578436 3.09661102337773 4.65316821647585 3.58686561369776 2.59979625578436 2.59979625578436 3.16296043660998 4.56838311393364 2.59979625578436 2.59979625578436 3.67704188197736 3.12380631914321 4.44338149785107 2.59979625578436 3.20753853820288 2.59979625578436 3.59600033080899 3.63157338889014 3.14192697751166 2.59979625578436 3.73599794249069 2.59979625578436 3.9937534300386 2.59979625578436 2.59979625578436 2.59979625578436 3.11530692652306 4.51852883434965 2.59979625578436 2.59979625578436 3.48457547318 2.97688219355799 5.39346078123895 2.59979625578436 3.07812638981679 3.21960951687133 3.35112322452084 4.6516145279204 3.2692901765405 2.59979625578436 3.19473572649359 2.59979625578436 3.11225860773288 5.35197341438133 2.59979625578436 3.13901363613911 2.59979625578436 2.59979625578436 4.11957476775452 2.59979625578436 2.59979625578436 3.14894040553398 2.59979625578436 4.70824053793573 3.36586943173339 2.59979625578436 2.59979625578436 3.60093083117833 5.47108153526239 3.1066138352018 2.59979625578436 2.59979625578436 3.42251220363524 4.19732226699049 3.43352024351822 3.52399980726882 3.47254829990629 3.07652576753501 5.09072899566861 3.27005780046848 2.59979625578436 3.39636938341973 3.31429537738927 4.65991042283529 2.59979625578436 3.54285352533004 3.45273288614406 3.5091143569893 4.54089548035331 3.54482528760931 2.59979625578436 2.59979625578436 3.37017545708318 4.81193159892242 2.59979625578436 2.59979625578436 2.59979625578436 2.59979625578436 4.54021902193282 2.59979625578436 2.59979625578436 3.46429402943855 2.59979625578436 5.23829719971503 3.20178576582288 3.11863948399305 2.59979625578436 3.448631920834 3.47469189890208 2.59979625578436 2.59979625578436 2.59979625578436 2.59979625578436 4.80197530684986 2.59979625578436 2.59979625578436 3.71664159246952 3.52311327369897 5.39210847589643 2.59979625578436 3.77435011010907 2.59979625578436 3.41035805204073 2.59979625578436 3.14201754722178 2.59979625578436 2.59979625578436 2.59979625578436 5.31916747043363 2.59979625578436 3.12734860701425 3.10979399629646 3.54690872487493 5.03839930349988 3.7341416335537 3.29367264049087 2.59979625578436 2.59979625578436 4.39565414980959 2.59979625578436 2.59979625578436 2.59979625578436 2.59979625578436 4.92130984884533 3.12117286708181 2.59979625578436 2.59979625578436 3.86313458589679 3.20938411112718 5.4360459812948 3.03183288177952 2.59979625578436 3.10899527952792 3.78119010223562 5.14983853118617 3.13093185640013 2.59979625578436 3.42558272829161 3.38273842837332 3.87845827419621 2.59979625578436 3.55977836462968 2.59979625578436 3.05627301234867 4.9264613062814 2.59979625578436 3.35723464221939 2.59979625578436 3.08778501908917 4.30052768108331 3.14315768447763 2.59979625578436 2.59979625578436 2.59979625578436 4.20728187979744 2.59979625578436 2.59979625578436 3.52129112065354 2.59979625578436 4.23828724517882 3.73144554285709 2.59979625578436 2.59979625578436 2.59979625578436 3.96879726525581 3.12901589028519 3.24657439596401 4.06664160506343 3.28948764884999 4.77628805423761 2.59979625578436 2.59979625578436 2.59979625578436 2.59979625578436 4.72179139128423 4.07237430689099 3.23503948447659 2.59979625578436 3.2235071789958 4.67020893144725 3.62398612600803 3.95022009336645 3.68182989929518 3.51759668946461 4.87471527282959 3.12751666884428 3.26704859034321 3.58508707760162 2.59979625578436 4.60552638692101 2.59979625578436 3.29759367244079 3.56654590433154 2.59979625578436 4.70677329758711 4.10445691151125 3.15164342911053 2.59979625578436 3.22145036302252 2.59979625578436 3.4309770644687 3.11287055727565 3.8120814247525 3.40738645349279 4.52402397586088 2.59979625578436 3.45824826314557 3.23170429409391 3.14365100473681 4.83279167751704 2.59979625578436 2.59979625578436 2.59979625578436 3.56888036552917 4.81405465532834 2.59979625578436 3.48597486151391 3.13232547685039 4.06961722346357 4.46218209657253 2.59979625578436 2.59979625578436 3.12790887429037
Manes.18G014900.v6.1 7.60381909114381 5.89876124288946 4.84843749469199 6.77261248189803 5.94536527192045 6.21780966803834 3.38466486369882 6.76105108101315 5.95410072378413 3.73003826736833 6.51946554551249 4.72742691796325 5.86155278021801 6.77873411102049 5.45597317685554 5.6440902812751 3.51852869536645 6.65554457197473 6.95991818519145 3.52689480351742 6.27126477370265 4.97122564174552 4.9501302271095 8.09459848906539 4.24138412999339 6.79133143803599 3.82950817955246 9.00090005624342 6.99069734708871 3.34471773959398 7.72301097994287 3.49600148751274 6.71581914441584 5.41558432026007 3.14570398518928 7.39711084361449 3.16493055238067 7.49678434910673 6.62869020189924 5.14162979059614 6.65068383884168 3.76200023750528 5.0238425439155 6.17432054168369 3.77305240836093 5.84269895085106 4.15555752462447 7.84928899802495 5.7846454277017 5.85236538064592 6.96640596745632 3.88459432025187 5.37555130934683 5.38564644834121 3.30273000440967 6.64802780448562 3.32198498486787 6.91822183566482 5.7145097619235 4.8092874031146 5.59711316255169 3.97542699658481 6.64626460954284 5.50880681331723 3.69089779392592 5.79987388805546 4.05103008769675 6.9136328534052 5.93308906148508 3.98625518174104 6.08928634001665 3.72475429453237 6.97504612108438 5.8166066397783 6.53526458751034 6.54158218118566 4.6553376109993 8.49583263394092 6.32271444387469 3.8191814651747 6.1074714042435 4.55962600283363 9.22683831472177 5.4455381268029 4.67896024049718 6.65716293410653 3.98874606652364 8.98205104206327 5.07557858543911 4.83102754317803 6.41817757564408 4.51920321945192 7.24423161830695 6.19893709751261 7.41062436086895 7.12416343560122 6.50055183886134 4.71758790247091 4.28472162644247 5.42165030730047 4.5472611355506 5.08258242160544 2.59979625578436 4.95916561979936 5.89057866898297 5.36577876104391 5.58671878444705 3.66305009076963 7.84185867328 2.59979625578436 3.58288439614787 5.82415910515384 5.17435559247127 8.19467866980599 5.67228931414433 4.18967018362555 5.77199449824696 4.17949961814885 4.77578619279045 3.98810965753994 3.67178564751051 5.01722849647576 2.59979625578436 6.1963050787253 5.1885753974585 3.71922188825181 5.41102633645915 3.6503738896489 7.31971418113876 5.91494430450383 2.59979625578436 3.74662764509982 3.89346465527584 6.54544262803496 6.74259983983349 3.77697688341336 5.66362182600779 3.5512943216041 7.73924141755724 5.21407350889119 3.77288014353904 4.98565108007311 4.39475047582932 4.10439223831078 6.87324467765742 4.16989900314409 5.65548831163362 4.1709732695979 4.384246379188 6.11378370169449 5.84761584831357 5.92665994416833 3.96113482331506 3.88766080324959 6.9687412109686 6.56882150797851 5.45197565868456 4.08586670562805 6.87425034296863 5.91787077988441 4.40101467967865 5.35393096421437 3.35248609664756 4.57954258934182 5.19976178096696 4.54266563280924 4.92804636670753 4.2313237946967 6.05100434830062 6.34857332823073 4.33729279121815 5.96335350751003 4.39128955246487 3.79811217211209 6.40023400602018 5.86932617563166 5.02715028378286 3.61197994694732 6.00470503155108 2.59979625578436 3.50239511963957 6.0986329117862 3.9154694025506 6.90978547773167 6.04660829280445 3.76194308366252 6.44294805496746 4.87110169339738 5.24342684121783 7.5705261258372 5.05657382550676 4.62466286293638 4.86818722565451 3.35923288868612 5.02720672571546 4.96661214595116 4.71686264545529 4.14966763286751 3.61553673728018 7.67636195422179 6.18841421254889 3.72825270745898 6.13806189319236 4.09050093143674 5.30173004624146 5.3724898284194 4.5238332350326 4.8866614899474 3.97530370431332 4.36850661872715 6.12712213175468 5.79021437537108 3.97514622575755 3.83831152048608 7.99916381289249 4.12112546316912 3.69953468483178 5.00883562439136 4.22440829113689 7.47144533627992 4.99573322690637 3.07737644082094 4.60834619089484 3.38008103418363 5.77461653193933 5.63672952698314 2.59979625578436 3.87965913939567 2.59979625578436 6.93212614743208 3.63814347932449 6.13639268282864 4.49798919558398 2.59979625578436 6.56834685197439 5.4948854428397 3.60804605994223 5.79920091872057 3.19240955863012 5.09813602320839 5.10323346534529 3.74827886475334 5.1337670394554 3.26876126171489 6.88827786592787 6.42767186446437 4.05928310922433 5.76762326300125 3.62465870022392 6.87098561392509 5.63020062548304 3.97281132513551 5.71741446717755 3.27713638788058 6.42297591250696 5.14865086198736 5.83224570338506 5.38736995794378 4.08592064442753 5.9885835746521 6.05715974636718 4.10991350117216 5.79442742344847 3.83967356672246 7.41268740941457 5.98038886249449 4.77688358014203 5.62258500384801 3.65185553354328 6.60593019976311 5.08601411659634 3.44779333810738 5.19585840135244 4.10654547416867 5.90573953903618 4.90481191151297 4.0519827123917 6.23259248789457 4.57681878214073 3.59521002625218 6.54175661103778 4.69391393473382 3.83796871461078 4.70441853966502 3.41008409776741 7.35134296642785 8.25224437956614 5.62000236166172 4.7991538568865 4.90710651241556 6.69179049410418 6.81302883978475 5.18610910404754 4.21146046157104 3.34567679932435 6.25359482777348 7.99697881858043 4.15569464645512 5.91177221201074 3.30235343986351 6.61271976281042 5.49527732101063 5.29182245627128 4.88910084415642 3.70977069704653 5.60836763187074 6.3657839757941 4.32920651283262 6.18298325754446 3.79327768619068 5.11831897206066 5.52213511379129 3.32957983186862 4.37865523253573 4.23418702027811 6.3631255473967 5.05685351097009 3.79160438696396 4.82381209241807 5.48733449650069 6.80840163353416 5.09800322792262 3.41312046559163 5.0371306388847 3.56638868567901 6.00342115748931 5.79851997924888 3.2878030887128 4.86030706036965 3.83707874515466 6.82444834365007 4.92303729775514 7.17295988287586 4.35650913201103 3.95482341920651 4.61459288674562 5.25693085061312 4.02619953082338 4.48798103486455 3.78065242315859 7.21761652678992 6.9932602575601 3.13261469345293 4.18158490779625 3.57990205239251 4.72184276477248 6.81431066209719 3.40627957054017 4.00747722530152 3.52058092152185 6.00133475582319 3.97016073246353 3.55707684656612 4.24023921976887 3.73379632513718 6.65360708004504 5.4750442495195 6.22244798283428 5.05965620523227 4.11209091169056 5.67984771474498 5.82929153473947 5.23422522778171 5.23309523391318 4.24543159997679 6.77801723685894 5.72131830299486 3.60500179411574 5.12706172793598 3.16047819545527 7.62267236198619 4.88141738794279 4.69472558455458 3.5766943121934 7.11815584078333 5.0504552833687 5.16153163111954 6.95732372606572 3.44498313082173 6.5771530125457 5.19009493055476 6.8752984524856 3.72820483460979 5.12720299471946 6.02487363494058 4.10801572368445 8.43763301933733 7.47571703327715 3.8234705398892 6.27948703543741 3.52342389776374 6.350357264757 5.98806381966435 4.55720408687157 4.98046489117919 5.51904414819448 4.56775758203893 4.34397484618706 3.62280837559436 5.39436963072989 3.99398587758253 6.96385802770663 8.35234947860648 4.4249266853067 4.22628114414909 4.30227342418213 6.43436467513767 7.05236005692995 4.64130594750909 5.71243405096772 3.74177090403687 4.43003679155262 7.42420359658781 5.58242033516098 6.36645524519925 3.45372448926146 5.97878316556978 7.47973221903479 3.6456884204348 5.82118982759525 4.03750591102957 6.74776395684573 5.72871755681575 4.51740548040876 5.07008404715581 3.95065796328778 5.99303934119373 8.37020196880357 6.06422526418396 3.82574288094967 2.59979625578436 5.25872973813335 6.18111247328231 4.00320274608727 3.58226589904918 4.06252014287478 6.74914780195897 5.55225484043812 4.20905488681337 4.27834271273152 3.10140652150073 4.22842747536237 4.07875080330696 3.19302232415317 4.66386770279899 4.63393982220408 5.00025699897251 7.01665062589621 6.96138597152496 4.84857273353281 3.81858355899046 3.97349048746975 6.92932953891069 3.24203518046687 4.79357374935501 4.0941555924754 6.60295986406801 7.22752621515607 3.73100358925145 4.46409154789629 3.97834542545251 7.04386108483033 6.05232273316471 3.71267284781924 4.55080550462338 3.43661259381833 5.27183764631401 7.19901960146811 4.1041805873074 7.28547501565142 5.93801547850674 4.27547637306716 7.34867414933831 6.91749688538608 5.3832247937978 5.52887351006905 3.82924657268428 9.7073105751169 6.68037593949403 3.538429025029 5.16141315891524 3.48836367183064 8.5881650741189 7.91705038897704 4.6863465393944 5.6798671240238 6.3811581025713 7.65525424889948 7.51704537413322 3.48331719498716 5.80901745470797 5.28491510811317 4.84926939378564 5.61774865599819 6.02478878579117 6.80349862195105 3.5616432665304 3.7996849876611 6.84978729823333 5.69866623035437 5.92239229322576 6.20906094557499 7.54111923420839 6.24635423317448 4.56493328106344 6.1784431044544 5.61230218978092 7.5094943502565 8.08594475546925 4.36569719468733 6.10003924027149 3.12404357264528 5.43857864536188 5.7850945264368 3.52331060492508 5.21984181090379 4.08939779746282 6.55880174359142 7.21984079014555 3.56844582822542 5.5469081357183 3.65399748847355 4.89005404203688 7.24062479675356 2.59979625578436 4.82972145248533 3.29901172108088 7.01680563575606 7.26200132890508 4.37513677180065 6.54029431029479 3.70599166775626 7.39513829014174 5.59870218834884 3.99734253545325 5.54646328073939 3.63146421946987 3.77443947247914 7.52187614093113 4.7626906115746 5.8599583634913 3.10526400266323 5.20988169638987 5.70395558136848 6.04277367832369 5.61405487178763 3.11791344840348 5.2737078243977 7.48629590787144 4.15007127375922 6.45455538513055 3.11530692652306 4.58946500472288 6.9976176938272 4.20417787148903 6.64909950009266 6.29855451927087 7.12650941738909 7.17358519867738 4.45133677119068 5.96963685154502 3.65097381201179 5.70420899458591 6.43948735202425 6.86233381591467 3.53091301288657 5.8137594387422 4.2866257059333 8.56124450064017 6.36100220938911 4.49081769130175 6.269410419023 4.74399541057762 5.85642820360168 7.15945831247317 3.92077427370397 5.93795223913294 4.23515348862007 6.4446343789226 7.58618181655934 5.20149371240658 6.74180207359499 3.90584824587373 7.29031334634846 6.88737610096495 4.42980311231387 6.28017875640339 5.26725010543894 7.32659600560324 5.33462605669854 5.85349755750232 6.99237852887134 4.05211130470134 6.6285255370976 7.23288660545827 7.25330986014744 6.3028469174205 3.98913164878897 6.16333969521263 6.68967331233387 6.12405026749259 5.30566934744522 3.5091143569893 4.89284100622423 7.93475986553569 4.62493721271462 5.54329250221598 4.57644638459609 6.12303684942387 7.5591354665045 5.5956867854269 6.58861019077806 4.90617423901519 8.12183450286251 7.76766162170469 4.16251252866064 6.53076021847371 2.59979625578436 8.60294383273925 6.90659979599207 4.94213441455714 7.43135333899435 3.57544781452639 9.02244359923001 6.96697317846801 3.95439250155381 8.7890207658608 6.48924824687045 9.04369173272636 7.5456453863768 6.56406923492481 5.51353934632815 4.2631278394607 5.53072024030617 6.2486304453153 4.14463722775502 4.87964051764886 3.58630416979131 6.03754579994022 6.48690458624242 4.38838527305548 5.76574410067648 2.59979625578436 7.35117896953566 6.16625926643928 4.33162068150676 6.02551696034511 4.32467433550957 7.60591323724878 6.43712672213715 6.62866895200848 6.0226793063916 4.42257636027881 6.31814122358228 7.40562576137404 6.26260411928804 6.82865724265779 7.02462233207882 8.03503076114746 7.15306112887124 4.01562233808824 3.54481604786255 5.8085634183354 3.92586272002995 5.65904118526118 5.04072007664994 4.29415814266429 4.4522602295099 3.20273864989596 5.18649969644997 7.44252251806283 3.94691010890126 7.13382042170735 3.50030527778916 4.62092197665999 5.68051291019359 4.00970268957735 5.42554015592625 3.60435513579683 7.41244872796587 3.81194521333395 2.59979625578436 6.48861704371 3.85690721464938 4.89641059861045 6.44960954618198 5.37325073172936 4.57616735560759 5.43284111539091 7.2534115698354 5.50035941480492 3.5405384840355 6.62552626993639 3.40540983806856 4.77090220913066 5.59269840467049 4.31247155375561 5.85722988484797 3.48287750794055 7.5482041217779 5.85003986102978 3.059035661787 5.66234316053285 3.86179032336765 4.35665641725013 5.54266812415693 4.17443433286362 6.50215373579513 4.9823556684016 4.07289366850493 5.55167675646137 5.59667605178492 5.41268350528487 3.66422052447981 6.85686900339428 5.92831062212367 4.95061304723062 5.44073392786822 3.51759668946461 4.12090391249473 5.54236632438713 3.53538582533427 5.4466300609095 3.20476569301684 9.36331817892371 5.68159746836055 5.27231049042276 5.07189137794717 2.59979625578436 7.63764985828402 6.86304194923035 3.37561084007314 6.09423325167959 3.47240287887911 6.43789717432484 4.98399775491382 3.72442824282283 5.53930774161014 2.59979625578436 7.13066671919206 5.42302965091955 3.45824826314557 5.4719573667134 3.36450168777952 4.89805200281745 6.6607670746542 4.28311003152622 5.36687145743693 3.56888036552917 4.89858244559816 9.53582511717495 4.58281056579638 5.21054939581066 3.55270442973838 6.37236591124402 6.31597005357687 6.06912554309056 3.50472204862562
Manes.18G015000.v6.1 2.59979625578436 2.59979625578436 2.59979625578436 2.59979625578436 2.59979625578436 2.59979625578436 2.59979625578436 2.59979625578436 2.59979625578436 2.59979625578436 2.59979625578436 2.59979625578436 2.59979625578436 2.59979625578436 2.59979625578436 2.59979625578436 2.59979625578436 2.59979625578436 2.59979625578436 2.59979625578436 2.59979625578436 2.59979625578436 2.59979625578436 2.59979625578436 2.59979625578436 2.59979625578436 2.59979625578436 2.59979625578436 2.59979625578436 2.59979625578436 3.28513972525459 2.59979625578436 2.59979625578436 2.59979625578436 2.59979625578436 2.59979625578436 2.59979625578436 2.59979625578436 2.59979625578436 2.59979625578436 2.59979625578436 2.59979625578436 2.59979625578436 2.59979625578436 2.59979625578436 2.59979625578436 2.59979625578436 2.59979625578436 2.59979625578436 2.59979625578436 2.59979625578436 2.59979625578436 2.59979625578436 2.59979625578436 2.59979625578436 2.59979625578436 2.59979625578436 2.59979625578436 2.59979625578436 2.59979625578436 2.59979625578436 2.59979625578436 2.59979625578436 2.59979625578436 2.59979625578436 2.59979625578436 2.59979625578436 2.59979625578436 2.59979625578436 2.59979625578436 2.59979625578436 2.59979625578436 2.59979625578436 2.59979625578436 2.59979625578436 2.59979625578436 2.59979625578436 2.59979625578436 2.59979625578436 2.59979625578436 2.59979625578436 2.59979625578436 2.59979625578436 2.59979625578436 2.59979625578436 2.59979625578436 2.59979625578436 2.59979625578436 2.59979625578436 2.59979625578436 2.59979625578436 2.59979625578436 2.59979625578436 2.59979625578436 2.59979625578436 2.59979625578436 2.59979625578436 2.59979625578436 2.59979625578436 2.59979625578436 2.59979625578436 2.59979625578436 2.59979625578436 2.59979625578436 2.59979625578436 2.59979625578436 2.59979625578436 2.59979625578436 2.59979625578436 2.59979625578436 2.59979625578436 2.59979625578436 2.59979625578436 2.59979625578436 2.59979625578436 2.59979625578436 2.59979625578436 2.59979625578436 2.59979625578436 2.59979625578436 2.59979625578436 2.59979625578436 2.59979625578436 2.59979625578436 2.59979625578436 2.59979625578436 2.59979625578436 2.59979625578436 2.59979625578436 2.59979625578436 2.59979625578436 2.59979625578436 2.59979625578436 2.59979625578436 2.59979625578436 2.59979625578436 2.59979625578436 2.59979625578436 2.59979625578436 2.59979625578436 3.13589789482968 2.59979625578436 2.59979625578436 2.59979625578436 2.59979625578436 2.59979625578436 2.59979625578436 2.59979625578436 2.59979625578436 2.59979625578436 2.59979625578436 2.59979625578436 2.59979625578436 2.59979625578436 2.59979625578436 2.59979625578436 2.59979625578436 2.59979625578436 2.59979625578436 2.59979625578436 2.59979625578436 2.59979625578436 2.59979625578436 2.59979625578436 2.59979625578436 2.59979625578436 2.59979625578436 2.59979625578436 2.59979625578436 2.59979625578436 2.59979625578436 2.59979625578436 2.59979625578436 2.59979625578436 2.59979625578436 2.59979625578436 2.59979625578436 2.59979625578436 2.59979625578436 2.59979625578436 2.59979625578436 2.59979625578436 2.59979625578436 2.59979625578436 2.59979625578436 2.59979625578436 2.59979625578436 2.59979625578436 2.59979625578436 2.59979625578436 2.59979625578436 2.59979625578436 2.59979625578436 2.59979625578436 2.59979625578436 2.59979625578436 2.59979625578436 2.59979625578436 2.59979625578436 2.59979625578436 2.59979625578436 2.59979625578436 2.59979625578436 2.59979625578436 2.59979625578436 2.59979625578436 2.59979625578436 2.59979625578436 2.59979625578436 2.59979625578436 2.59979625578436 2.59979625578436 2.59979625578436 2.59979625578436 2.59979625578436 2.59979625578436 2.59979625578436 2.59979625578436 2.59979625578436 2.59979625578436 2.59979625578436 2.59979625578436 2.59979625578436 2.59979625578436 2.59979625578436 2.59979625578436 2.59979625578436 2.59979625578436 2.59979625578436 2.59979625578436 2.59979625578436 2.59979625578436 2.59979625578436 2.59979625578436 2.59979625578436 2.59979625578436 2.59979625578436 2.59979625578436 2.59979625578436 2.59979625578436 2.59979625578436 2.59979625578436 2.59979625578436 2.59979625578436 2.59979625578436 2.59979625578436 2.59979625578436 2.59979625578436 2.59979625578436 2.59979625578436 2.59979625578436 2.59979625578436 2.59979625578436 2.59979625578436 2.59979625578436 2.59979625578436 2.59979625578436 2.59979625578436 2.59979625578436 2.59979625578436 2.59979625578436 2.59979625578436 2.59979625578436 2.59979625578436 2.59979625578436 2.59979625578436 2.59979625578436 2.59979625578436 2.59979625578436 2.59979625578436 2.59979625578436 2.59979625578436 2.59979625578436 2.59979625578436 2.59979625578436 2.59979625578436 2.59979625578436 2.59979625578436 2.59979625578436 2.59979625578436 2.59979625578436 2.59979625578436 2.59979625578436 2.59979625578436 2.59979625578436 2.59979625578436 2.59979625578436 2.59979625578436 2.59979625578436 2.59979625578436 2.59979625578436 2.59979625578436 2.59979625578436 2.59979625578436 2.59979625578436 2.59979625578436 2.59979625578436 2.59979625578436 2.59979625578436 2.59979625578436 2.59979625578436 2.59979625578436 2.59979625578436 2.59979625578436 2.59979625578436 2.59979625578436 2.59979625578436 2.59979625578436 2.59979625578436 2.59979625578436 2.59979625578436 2.59979625578436 2.59979625578436 2.59979625578436 2.59979625578436 2.59979625578436 2.59979625578436 2.59979625578436 2.59979625578436 2.59979625578436 2.59979625578436 2.59979625578436 2.59979625578436 2.59979625578436 2.59979625578436 2.59979625578436 2.59979625578436 2.59979625578436 2.59979625578436 2.59979625578436 2.59979625578436 2.59979625578436 2.59979625578436 2.59979625578436 2.59979625578436 3.36253590573726 2.59979625578436 2.59979625578436 2.59979625578436 2.59979625578436 2.59979625578436 2.59979625578436 2.59979625578436 2.59979625578436 2.59979625578436 2.59979625578436 2.59979625578436 2.59979625578436 2.59979625578436 2.59979625578436 2.59979625578436 2.59979625578436 2.59979625578436 2.59979625578436 2.59979625578436 2.59979625578436 2.59979625578436 2.59979625578436 2.59979625578436 2.59979625578436 2.59979625578436 2.59979625578436 2.59979625578436 2.59979625578436 2.59979625578436 2.59979625578436 2.59979625578436 2.59979625578436 2.59979625578436 2.59979625578436 2.59979625578436 2.59979625578436 2.59979625578436 2.59979625578436 2.59979625578436 2.59979625578436 2.59979625578436 2.59979625578436 2.59979625578436 2.59979625578436 2.59979625578436 2.59979625578436 2.59979625578436 2.59979625578436 2.59979625578436 2.59979625578436 2.59979625578436 2.59979625578436 2.59979625578436 2.59979625578436 2.59979625578436 2.59979625578436 2.59979625578436 2.59979625578436 2.59979625578436 2.59979625578436 2.59979625578436 2.59979625578436 2.59979625578436 2.59979625578436 2.59979625578436 2.59979625578436 2.59979625578436 2.59979625578436 2.59979625578436 2.59979625578436 2.59979625578436 2.59979625578436 2.59979625578436 2.59979625578436 2.59979625578436 2.59979625578436 2.59979625578436 2.59979625578436 2.59979625578436 2.59979625578436 2.59979625578436 2.59979625578436 2.59979625578436 4.02756779481344 2.59979625578436 2.59979625578436 2.59979625578436 2.59979625578436 2.59979625578436 2.59979625578436 2.59979625578436 2.59979625578436 2.59979625578436 2.59979625578436 2.59979625578436 2.59979625578436 2.59979625578436 2.59979625578436 2.59979625578436 2.59979625578436 2.59979625578436 2.59979625578436 2.59979625578436 2.59979625578436 2.59979625578436 2.59979625578436 2.59979625578436 2.59979625578436 2.59979625578436 2.59979625578436 2.59979625578436 2.59979625578436 2.59979625578436 2.59979625578436 2.59979625578436 2.59979625578436 2.59979625578436 2.59979625578436 2.59979625578436 2.59979625578436 2.59979625578436 2.59979625578436 2.59979625578436 2.59979625578436 2.59979625578436 2.59979625578436 2.59979625578436 2.59979625578436 2.59979625578436 2.59979625578436 2.59979625578436 2.59979625578436 2.59979625578436 2.59979625578436 2.59979625578436 2.59979625578436 2.59979625578436 2.59979625578436 2.59979625578436 2.59979625578436 2.59979625578436 2.59979625578436 2.59979625578436 2.59979625578436 2.59979625578436 2.59979625578436 2.59979625578436 2.59979625578436 2.59979625578436 2.59979625578436 2.59979625578436 2.59979625578436 2.59979625578436 2.59979625578436 2.59979625578436 2.59979625578436 2.59979625578436 2.59979625578436 2.59979625578436 2.59979625578436 2.59979625578436 2.59979625578436 2.59979625578436 2.59979625578436 2.59979625578436 2.59979625578436 2.59979625578436 2.59979625578436 2.59979625578436 2.59979625578436 2.59979625578436 2.59979625578436 2.59979625578436 2.59979625578436 2.59979625578436 2.59979625578436 2.59979625578436 2.59979625578436 2.59979625578436 2.59979625578436 2.59979625578436 2.59979625578436 2.59979625578436 2.59979625578436 2.59979625578436 2.59979625578436 2.59979625578436 2.59979625578436 2.59979625578436 2.59979625578436 2.59979625578436 2.59979625578436 2.59979625578436 2.59979625578436 2.59979625578436 2.59979625578436 2.59979625578436 2.59979625578436 2.59979625578436 2.59979625578436 2.59979625578436 2.59979625578436 2.59979625578436 2.59979625578436 2.59979625578436 2.59979625578436 2.59979625578436 2.59979625578436 2.59979625578436 2.59979625578436 2.59979625578436 2.59979625578436 2.59979625578436 2.59979625578436 2.59979625578436 2.59979625578436 2.59979625578436 2.59979625578436 2.59979625578436 2.59979625578436 2.59979625578436 2.59979625578436 2.59979625578436 2.59979625578436 2.59979625578436 2.59979625578436 2.59979625578436 2.59979625578436 2.59979625578436 2.59979625578436 2.59979625578436 2.59979625578436 2.59979625578436 2.59979625578436 2.59979625578436 2.59979625578436 2.59979625578436 2.59979625578436 2.59979625578436 2.59979625578436 2.59979625578436 2.59979625578436 2.59979625578436 2.59979625578436 2.59979625578436 2.59979625578436 2.59979625578436 2.59979625578436 2.59979625578436 2.59979625578436 2.59979625578436 2.59979625578436 2.59979625578436 2.59979625578436 2.59979625578436 2.59979625578436 2.59979625578436 2.59979625578436 2.59979625578436 2.59979625578436 2.59979625578436 2.59979625578436 2.59979625578436 2.59979625578436 2.59979625578436 2.59979625578436 2.59979625578436 2.59979625578436 2.59979625578436 2.59979625578436 2.59979625578436 2.59979625578436 2.59979625578436 2.59979625578436 2.59979625578436 2.59979625578436 2.59979625578436 2.59979625578436 2.59979625578436 2.59979625578436 2.59979625578436 2.59979625578436 2.59979625578436 2.59979625578436 2.59979625578436 2.59979625578436 2.59979625578436 2.59979625578436 2.59979625578436 2.59979625578436 2.59979625578436 2.59979625578436 2.59979625578436 2.59979625578436 2.59979625578436 2.59979625578436 2.59979625578436 2.59979625578436 2.59979625578436 2.59979625578436 2.59979625578436 2.59979625578436 2.59979625578436 2.59979625578436 2.59979625578436 2.59979625578436 2.59979625578436 2.59979625578436 2.59979625578436 2.59979625578436 2.59979625578436 2.59979625578436 2.59979625578436 2.59979625578436 2.59979625578436 2.59979625578436 2.59979625578436 2.59979625578436 2.59979625578436 2.59979625578436 2.59979625578436 2.59979625578436 2.59979625578436 2.59979625578436 2.59979625578436 2.59979625578436 2.59979625578436 2.59979625578436 2.59979625578436 2.59979625578436 2.59979625578436 2.59979625578436 2.59979625578436 2.59979625578436 2.59979625578436 2.59979625578436 2.59979625578436 2.59979625578436 2.59979625578436 2.59979625578436 2.59979625578436 2.59979625578436 2.59979625578436 2.59979625578436 2.59979625578436 2.59979625578436 2.59979625578436 2.59979625578436 2.59979625578436 2.59979625578436 2.59979625578436 2.59979625578436 2.59979625578436 2.59979625578436 2.59979625578436 2.59979625578436 2.59979625578436 2.59979625578436 2.59979625578436 2.59979625578436 2.59979625578436 2.59979625578436 2.59979625578436 2.59979625578436 2.59979625578436 2.59979625578436 2.59979625578436 2.59979625578436 2.59979625578436 2.59979625578436 2.59979625578436 2.59979625578436 2.59979625578436 2.59979625578436 2.59979625578436 2.59979625578436 2.59979625578436 2.59979625578436 2.59979625578436 2.59979625578436 2.59979625578436 2.59979625578436 2.59979625578436 2.59979625578436 2.59979625578436 2.59979625578436 2.59979625578436 2.59979625578436 2.59979625578436 2.59979625578436 2.59979625578436 2.59979625578436 2.59979625578436 2.59979625578436 2.59979625578436 2.59979625578436 2.59979625578436 2.59979625578436 2.59979625578436 2.59979625578436 2.59979625578436 2.59979625578436 2.59979625578436 2.59979625578436 2.59979625578436 2.59979625578436 2.59979625578436 2.59979625578436 2.59979625578436 2.59979625578436 2.59979625578436 2.59979625578436 2.59979625578436 2.59979625578436 2.59979625578436 2.59979625578436 2.59979625578436 2.59979625578436 2.59979625578436 2.59979625578436 2.59979625578436 2.59979625578436
Manes.18G015100.v6.1 9.56833366437212 6.6533475387846 6.55328329945454 5.87394108759247 6.13224127130204 9.23975010076165 6.79560081294905 6.65305297787367 4.71969706634926 5.11058145307655 8.9656855081717 7.2134639197684 6.89908391641552 4.54430539374415 5.07060995576872 9.56914900331122 6.40218639200371 6.29362876625205 5.03206727848914 5.31091264058089 8.91711778023742 7.02799413018686 6.73704632735944 5.74935506629472 5.87418580800092 9.29398056690955 6.6257509349733 7.69506427741443 5.3823476826712 5.65029971201889 9.36073804921259 6.24123992227949 6.53023911243082 5.30271391472388 4.38590499291156 9.78663969384187 6.97534794368808 7.06202193255954 6.81268278445218 5.76828087830231 9.38748143584834 6.55717179554476 7.20223189526147 5.67557462657984 5.23327962527684 9.03768848278596 5.98353857573904 6.08887505785015 5.40351663655777 4.48443846172709 9.61867504852972 6.41776668906657 7.1326806880633 5.73393314198635 5.17223650721223 9.44748448739783 6.2628192363106 6.61870017819268 7.5977264055121 5.13724574918795 7.87953385995748 6.20145534076715 6.38317896849977 7.5156854989389 4.95107348026378 9.58281999688307 6.29176470489992 6.16347565151295 5.16545147509283 5.24476201603039 9.69743329654782 6.19161778679334 6.36234123643921 6.6658851503385 4.96354976747314 9.77394186912392 6.32731285516688 6.40258412393176 4.44874851154745 5.38810194040041 9.1351355898829 6.48886296606937 6.32278690176754 5.05839829258574 4.99402501240626 9.04583221232466 6.40063579321611 5.93983313479848 5.39881440968581 4.99585994834651 9.19264552006002 6.27126825449219 6.11882023230424 5.46179700188041 7.0281325268453 5.94090775414211 8.96182986373889 5.40684033628073 6.97244934828751 5.89395090712185 4.89704915040103 8.6535374693658 5.91552626118996 6.33807659698619 7.03778237732441 4.81710131527778 8.72825196681489 6.02667241103038 6.24426270609004 5.01576849213216 6.49139483593699 9.53806648662032 6.63327244618566 6.46704548013001 5.67228931414433 5.54223808762156 9.5437066074727 6.51144638481041 6.17388313925319 4.63122847993381 5.46691664638271 9.15276456463383 5.90001390897854 6.70501646929706 5.35715036890796 5.70998051205553 9.27927355860834 5.87096688016798 6.80903258845658 4.88361491259267 5.74023992086248 9.12675338043551 6.25254466618774 7.13660956597915 5.92156345125438 5.69860074767831 9.16798635772999 5.50744135140874 5.98984801218175 5.54226907884014 7.21142397630446 9.4415114854473 5.4346110789931 6.25855038904826 5.63778817390976 5.18201687661492 9.05148014853471 6.69863767679765 6.56329513765599 6.11378370169449 5.00097259942899 9.84756290383059 5.6188940007471 6.4533854662785 5.25796938353169 5.7196389434564 8.76852351493762 5.71344294409031 6.02921104350108 5.40361904632998 4.66228601769519 9.12888228613116 6.0536599666653 6.40884013240843 4.94796869861194 5.9859283399952 8.60561679307692 5.42896153645658 8.41115495879556 5.36293059902385 5.64474799779199 9.40223771493793 5.56268975746003 6.16410071983269 5.88902023473383 5.40439766182354 8.88975039360196 6.36444450313587 6.06698545191135 2.59979625578436 4.88301961096369 9.0285134185507 6.94980253566345 6.27997116866075 5.24438352063422 6.15750825833335 9.85807281709331 6.16083541352478 6.62691720830527 5.09660042110752 3.95394264575798 6.0815560988222 9.28118606645161 6.40994282328748 6.82061936315873 5.63234318417922 4.87138488212881 9.7414881884491 6.85694433202178 6.89062124148368 5.43932782050758 5.51270641210505 10.3279707294559 7.71745781272955 6.96388730900497 5.623793629236 6.75039612909861 9.96367374337091 7.32566976440051 6.48088488716337 5.05652332361752 5.30008730153962 9.88047874738777 6.50926484667259 6.81280170766643 5.73623148984527 5.82196795425722 9.9245217457532 6.15687126602615 6.65331981458404 5.27832025761388 5.90151349594182 9.35510242628993 6.49906090038207 6.7922897053663 6.15990957361022 4.31843382324052 10.1939967381259 6.73099770965066 6.54632259371105 5.36747446282752 5.46647945612031 8.73674894484674 6.45299557833935 6.51501665090243 5.01860553853324 5.1857487437654 8.54364270630282 5.69684620530186 5.80958711415762 4.73891770992549 5.18667244663992 9.11307344011195 6.20930151072296 5.81702452753475 5.58904708907303 5.49395897044114 8.82805044928889 6.22175094637833 5.34562752817322 5.19179413151656 5.26259217093313 8.33930029573766 5.76334776206318 6.01913605965905 5.44396825849926 6.97234994017089 9.00005091276174 6.54470981522168 5.91949690511741 5.44532019965033 5.15509588461251 9.26929078624698 6.16399414373507 6.00345055747603 5.58800045686876 5.11825781882464 8.84525188529352 5.83190847513698 5.85727374172798 4.83820955917632 5.2092698200159 7.49246209773833 6.04958767381049 5.53001759132042 4.93741211077596 4.54203549639159 8.36552708220614 7.22024938555679 5.40876664423866 5.46956360284955 5.07914744975283 5.03722321135051 5.80936161153293 6.01250882984524 5.17282638552828 5.03634852646226 4.96577689279314 6.91539357375785 5.68926202283934 5.69492885570035 5.05183070802935 4.03972684270007 7.27087485881534 4.81852577176206 5.86189220818799 4.04816312576133 5.03907303991012 8.22432851952624 5.23023539217833 5.70905153307729 5.05643869957347 5.013948226177 6.67522546703282 5.22985350384243 5.04524722665974 5.40377484911698 5.34467054355705 9.51992385672841 6.71225067039965 6.86759975222843 4.9284767070082 5.20990472429518 6.40604190412203 5.43963200553222 5.42185669638169 5.63942354750538 5.2679291697343 6.32905755934675 6.06999269008916 5.61414126440568 4.94559493365986 5.45705286980194 7.5435162779986 6.0585370638085 5.6870271692584 5.14237946548565 5.00234805120117 9.3531332832789 5.07819091242929 5.82541036460416 5.9918780650191 2.59979625578436 9.38717380903389 5.36718430296115 6.70812019754797 5.91605444357859 5.84231509670039 8.91181695378057 5.392896237684 6.29283595858213 6.83958341713669 5.39902952011642 9.7268593019395 5.85806348371242 6.81633813108783 4.99972583596292 5.97120430611608 9.1805662505375 5.41111777658077 6.68223886521663 4.90949403900966 5.0093073864907 9.20656080963122 6.1444080023046 6.34232732743926 5.85656492809606 5.06590823982883 7.05871701139617 5.66111149107697 5.50261024427222 4.88808020132637 5.4045280536164 10.009039963921 7.2304874960991 6.51067768022865 5.48168560792835 5.38838986497102 8.93793623435783 6.78228194515452 6.63471669369937 5.50058891454385 5.7398023480709 5.47581851075849 9.76021068373708 8.32005177104399 7.4796247378259 5.08362312519377 5.62578139731833 9.99725374716529 5.32549452718896 7.2641170990982 6.88420927725584 5.15959469042855 9.53494113960201 7.57798175307677 6.46288752620047 6.153930441049 5.8356379549314 9.0138530962818 5.23699398143112 6.350357264757 4.8335316077934 6.48528222566695 6.86603344162917 6.5283234388804 5.66743745279347 5.24556976313846 5.80629943536781 9.70332555791398 6.97720260647897 6.38816242390199 5.87044800961367 5.25605510191197 8.31780835260999 6.39209831270758 6.83542237558342 4.58652678613867 3.84068801083756 9.92079787871174 6.69747844499947 6.92155109671014 5.76110048305139 6.10404307532459 9.9183166434765 6.0653792186463 6.94934479819754 4.59364027235975 4.98945893851861 9.60398022086475 6.50359491524143 6.97504015361759 5.15683009945349 5.24738035134852 7.1057392784582 6.31144816279295 5.59392596011705 5.9574071171032 5.46873189640047 7.06851774093736 5.5301585037032 6.09140984178737 5.34730608015571 4.93842734551026 6.56991170941938 5.10065153744204 5.42503981589053 5.30294739820041 5.13364199356413 6.89832025307828 6.08407255042159 5.62997292067898 5.41032697185503 5.21417239380508 6.94667115612792 5.64064967512511 5.70500740616857 6.00989182420824 5.66898066517042 6.44094005902469 4.56599390073174 5.68826233577595 4.68694832973936 4.73446215196151 10.1579664233948 4.6357024602135 5.53382350195254 4.78209900573483 4.963907745775 7.02318999036323 5.29754714954543 7.03050669142732 5.77225939687882 5.04394174979929 7.27500794369065 5.45265399479167 5.56067911224676 5.5316566848294 5.37123453562259 5.86804938110339 8.65802843659714 5.53064774437005 6.22496021107462 5.26432066676935 4.58787858412211 9.18920052115192 5.37959247148185 5.29676315626703 5.45704390049677 4.9693616107941 9.29543258975987 6.25384053560708 6.22127091200449 4.75012186978671 4.59837302260613 7.72269080086726 7.27823117401745 5.37372952834303 5.29661515227005 4.84957331114067 9.29093607354942 7.27895735719042 6.82865796733839 5.37221865564865 5.29572490382326 9.13738338108678 7.3099060432 7.13586284144776 5.71834409099865 4.02344476662737 8.48186638264102 7.81585510892092 6.03767470784588 5.74968337812789 4.85099831257598 10.0849376921245 7.20004371246343 7.49744590757649 5.3686196271516 5.3669092367627 9.16571482888528 7.48087647120062 6.99639075765686 5.09491590642452 5.23672939220393 9.76967503556033 6.74224344439527 6.67429137363765 4.75713604400119 4.79831920791738 9.64578079428642 6.76897639757879 7.12153074840045 5.34987323762627 5.18435603841588 9.12369358878215 6.78828458511634 7.35871778771166 4.98241677951722 5.29511139457509 10.4401800622759 7.17703639202457 6.5560900951623 4.73562836324502 5.15721678022716 9.75488835734888 6.12545474326173 6.20741863111127 4.87597329876011 4.49184761111685 9.5628580793374 6.66139580756012 6.44152593716871 5.14304728648874 5.03322529833888 9.73510627678115 6.39908991595104 7.22335842180238 5.72635049440215 5.09369933566851 10.1460121577772 6.71237838558759 6.46367550816365 5.47333540954648 5.51458344795272 9.28285467167303 6.76595674778187 6.37842206119171 5.44616695678681 4.74942865197568 9.8753395928801 7.0452589422467 7.17240063588395 5.43195495812655 4.7741887385482 5.92268989432843 9.62053287243984 6.56133979409206 6.95255240772324 5.91494915488743 5.20273776586975 9.76743192551395 7.28805545437756 6.40394155730434 6.56204374289704 5.83896272749628 9.76915340528401 7.57230405718021 6.76295984336747 5.83222830234759 4.90052656492516 8.8844579239963 6.20768030526429 6.16055128480195 6.27440706205757 5.26670725842083 9.57924723076421 6.25654493237864 6.67568894453199 5.94206902660626 5.82064895302311 9.77568144031259 6.28134667321408 7.14799780012276 6.83767146495726 5.29743300445881 9.12402507430938 6.9015838996719 6.89421837522635 5.50519788061522 9.58163248701879 9.42225523943721 6.69855457806753 6.36699900906742 6.18419276161881 6.428060860236 10.004891026057 7.16724679862461 7.44657564247695 5.01477187278918 5.44797441992857 10.4315090588315 7.53481374479582 7.40964554674756 7.32488397805484 6.26575192470837 10.6099714186944 2.59979625578436 7.32831768097013 5.84631259512698 6.10120658810576 9.61400028064856 6.66893140674342 7.58771887006117 5.12337878191535 5.95698951382222 5.75972120687317 7.39361209551333 6.49385658913611 5.78622604402762 6.85063347674467 8.74213989355697 6.55361794653261 6.4343644563422 5.62517676694977 5.6318994730274 10.206474700981 7.33263539860758 7.14730330343812 5.46652188828624 5.00572303003743 9.22417382427021 6.12276442345644 6.04473602268229 6.07904742656349 5.51558490772681 8.94024494734141 6.08543689210008 6.32466497176801 6.01816616418636 5.2039140691697 7.93334750818706 6.00288065233793 5.4905597144162 4.03174950304514 5.22673384044713 7.00768823625108 7.7088603174128 6.46576532689537 5.51527635929563 6.11444210684618 7.836009496742 9.5188230539769 6.61440968806444 6.27066638914368 5.31029961839072 4.85129718344681 8.05570411600145 7.31355478339611 6.62573927651941 4.90744609715061 6.08231614727527 8.19794076467299 5.95773180342329 6.46878840288037 5.65967346217605 4.92635797653972 8.88213174604864 6.21038813833389 6.6686832434929 6.3168649127288 5.68899761741543 9.07133313292979 7.3375350506461 6.57259749422995 5.28635719121521 2.59979625578436 8.23622193008839 7.12467257782049 7.06377934972406 7.50534565712691 5.49608763475404 9.3394718023252 6.4648914400612 6.95434427689579 6.41760323284863 5.94060449185097 9.7038641483966 5.76566712466056 7.52071839298027 5.41305062482472 5.16502688313708 8.17632991418832 5.91235367704285 7.06320835994905 5.9384851062994 4.83501964721298 9.77892683733104 6.82747628342885 6.08631039526819 5.81282998246512 4.56759474315584 9.7350793355803 6.45377308246544 6.30622992693508 5.22586562875651 6.19947375216321 8.9017771232929 5.96066983810852 6.55321165800182 5.318669559628 5.28167752098357 8.9269194564106 6.55364705273567 6.02752039633394 4.7600967661059 5.75762604315904 8.47102764483376 6.05014206538966 6.36074185775318 6.81750360347005 6.01181955190752 8.49542447285912 7.28462259415548 8.28535834808239 6.09737504894681 5.69220133451849 9.11765919951869 5.76395526010214 6.19637892701786 4.76198790516331 4.42385273406246 9.47260439161652 7.23343929961172 6.39633749316722 7.00865492988974 5.0929091224447 9.30707938621001 6.35928966912218 6.89405527054411 5.42686717921785 4.97305215518412 9.59762666221233 5.96034572631613 7.13057936621518 5.62834586120426 4.20043975114315 6.30406057968746
Manes.18G015200.v6.1 6.90002476883519 7.93863658150262 5.99540116231168 5.83292396920936 6.24057111137234 7.05415329705548 6.09998256513439 6.25463324724702 6.00946555120279 7.4406577448911 7.3478915373646 5.43857141165423 5.97581694797103 6.69191421523758 6.01641047374869 7.17269840203067 6.11321701909859 6.52156271582522 6.28847554961098 6.6786220925879 6.8197281931398 5.03084299439211 6.56950132167658 5.79405095468144 6.83259233876431 7.21615701804042 6.52634863574403 4.99156164597888 6.22388886536459 7.87677554379886 7.14464107950915 5.0330252792055 6.33452354937962 5.97403298977491 6.88382465087841 6.94936323573489 7.41098767365526 6.50844282395747 7.17676968722669 5.71936096199077 6.65068383884168 5.77467628519554 6.31023484569875 6.13164325133343 7.69917705220503 7.87048768402143 6.34889738770566 6.50744170375 6.70246089820411 6.12487511898977 7.74498876727684 5.696137902543 7.00956026752957 5.86470043906595 7.4499018941449 7.1766016396975 7.83987928274504 6.63014125835274 6.49429109968567 7.04893113789884 8.4896147437835 5.9650197361639 7.16338897573485 6.83854735850463 8.10636228671756 7.31632699283468 6.59297492254631 5.50755940635545 6.24047147631031 7.34082140863881 7.92080244741008 6.00360983250647 7.61216151359092 7.4635746065588 6.82114769775774 7.0353628801387 5.90587516809607 5.9247913562324 6.76361915791503 7.07011387228255 7.32735227761796 6.28388553155868 6.87424989414079 5.09240054856381 8.16309774616581 8.23603538530631 7.74938195045445 7.05266305557223 5.80239907306566 5.57641138381566 8.01392062130782 6.50152340795733 6.48679258162953 6.52654306901297 7.41062436086895 5.63734213239779 7.53632881727225 6.21886445768526 6.37464633730831 5.86601148455002 6.19107766734286 7.36603420469032 6.36907121908858 6.80664668830348 6.74716729012774 4.97655944730302 7.49671513639902 5.72137376408574 6.44416731358307 6.39221259122601 8.14633945128633 7.52494007826415 4.56492432241868 7.15054119371419 5.67228931414433 6.15554559892694 7.50938592178733 7.08596676893917 6.88657303006276 6.89338809211567 7.53694339510925 7.01217505268604 6.34088582347394 6.30820780754034 6.31198778549576 7.12665854090243 7.2465414898219 5.11167144042841 6.58847431053689 4.57901896817498 6.99305073817507 6.91657586763623 6.49801947140292 6.05508675580232 4.23550654235681 5.75741039363575 5.73074727322701 6.09408273757065 5.83751791530506 5.78329689959917 3.77288014353904 6.26233161729781 5.15143903627714 6.13783987761978 5.98877421244014 8.21092017730751 7.31623201729012 5.14916943025804 6.32256667268276 6.11378370169449 5.04700474922504 6.95710665252971 5.91105557062066 6.33919100494788 5.33349307518568 4.64788639071682 7.00126690353502 4.84122559283944 5.96879997851088 5.16838869962195 6.595536695244 6.94362291025974 5.85560861160317 6.16115473500446 6.0580026206614 4.73858532397965 6.41717449831332 5.40613364067096 7.46037658108453 5.7863466395237 5.8841206830682 6.55391521798072 6.73433190778114 6.09851665110561 6.80553418168032 5.28939256240717 6.53189149027453 6.71457870561778 6.65715944881935 2.59979625578436 8.2945917151758 7.18867989012204 4.95039196596014 7.35804588570753 5.09594362197316 7.25754205779749 7.66229161549659 5.9535775511322 6.98303864305151 5.297175804817 7.50861307471442 6.11727223741022 6.47148566077929 6.49528118487755 6.40066927693857 4.65410343441947 4.94235025706353 5.45208017209715 7.16364639326588 6.55451024498285 5.07287694232585 6.87233163381495 6.48404666695967 5.44896536612647 5.87240055978674 5.3446634846366 6.58196901434344 5.77339143252785 6.27909921854672 6.06458399941847 5.35417297900175 5.32916534982517 5.24340462660184 6.0257635558435 6.45071195371746 7.17865623279799 7.35922733433764 6.54212119183273 5.75804160776532 6.55014286120799 6.06259680085394 6.79454009675666 6.29818002404661 5.84583162274796 7.33491131225811 5.66400663082757 5.3297934882194 6.66849232119313 6.498641942842 6.36500644889848 7.14311057961158 3.80962873585657 6.591414368279 6.45299557833935 6.74075702540297 5.71774966080133 7.3153546927724 6.18357711399353 6.70170891784433 6.10223853683035 6.62776633536938 6.72673350007915 6.23433314354207 6.47038150008311 6.19705350861388 6.29499821504616 7.77054198782049 6.59543403176662 6.91022112706292 6.51219650133625 6.04043362854565 7.47259419056335 6.51030477031778 7.14113139295813 5.88794202388425 6.47245701787188 6.68309901941219 7.12311480723418 5.36007752928275 6.1776864999855 5.59813749916047 7.07196331150273 6.31865156335073 7.6648515917297 6.07796966369653 5.98038886249449 6.89042182006683 7.0999769390711 7.35320960423364 6.22330940241077 6.55856932640225 7.47477566627877 7.20414192522562 6.86197971402902 6.70227133907447 7.62406284144718 6.81482856241584 7.11875257968409 6.93659893855598 6.85401594802506 6.08910113953374 5.40798575920094 6.96328599128525 8.04992882818913 5.60487218590928 6.46274881651241 6.55932894969189 7.28633703665439 8.72755453883245 5.5312514567234 6.92078719231625 4.9635522799261 5.06646270937503 6.53037454231455 5.91623274031451 6.59456178985422 6.01524137222707 6.51490820585546 7.35803984784003 5.95690974674765 6.17654455848609 5.41229738221234 6.90413356607686 6.05995478523078 6.18713260350342 5.87816946536226 5.37340850602685 7.41577945439351 7.63301735556782 6.00538956776198 6.33300979838677 5.65723344091825 7.66634074325978 6.15262385322173 7.10725236863133 6.72742525421659 6.19694577855313 5.66673796942909 5.49339600136409 4.05523283250473 6.04193062939048 6.53795488997118 7.2789679697062 6.4612342243221 6.47048687991973 6.93410474140632 5.20109618343898 7.32300317039541 7.35598704630712 6.79840630927395 6.50942117531105 5.97153343914338 2.59979625578436 5.7014944622107 6.15075386297002 6.63421432591691 5.63475263247343 7.77728608261875 6.46844821776218 6.07444993284312 6.4449048821378 5.6412672651565 7.51855917461744 6.69358012288227 6.18321697291455 6.16249323818017 5.76043042290258 7.38749787096877 6.3093202800922 6.46495954824818 6.62702483073181 4.98125047910188 5.31495902161059 7.08858641638938 5.38532661178883 6.27882902069719 5.23625721070447 5.22318790284014 6.49688539844546 6.67276158847163 6.40253031263162 4.99367163370017 6.43581554517827 7.41527561209455 6.13589693652345 6.5640996111954 6.43315367615995 7.37385789593676 6.57434867318724 5.41916918507645 6.53495840965536 5.80580359172635 6.10399944498312 7.00871683540516 6.70729503891105 5.86890601434299 6.32076646832607 5.85456463315596 7.59514222348497 7.84084917006871 6.17038817127285 6.0769535748831 5.88989660290273 5.90776008140494 7.42505802565982 4.80045461180453 6.17353274032386 5.50734347696971 8.12146502037598 7.18528970798402 8.02502948798819 5.53260901940399 6.06212556261619 7.27296784486543 6.47203516820928 5.51904414819448 6.76526027991047 7.94147181836173 7.36144893874749 6.0612144532828 4.96980587251164 5.68511080586692 6.06890552372197 6.93654887843512 5.27597996333663 4.76143931923487 6.03649338406184 5.11976345773658 4.48568908856235 6.89653936579076 6.31605911684136 6.7383896146631 5.30187219497169 7.44349997980781 7.55732939528537 6.6324763050854 6.62695920761898 5.66314007703773 8.06738484500441 6.72479233217262 5.31164735282369 6.82578360590237 5.37474800473272 7.64696561261603 6.99569723768972 5.83791593559919 6.96359217208393 6.38594504163487 6.44727253681123 6.55201449549591 5.5301585037032 6.7769177561614 5.96926308894051 6.42853966250914 6.45396604232747 6.2770783357077 6.55673880655115 4.86341196523278 5.08865159436759 8.3742215556572 6.48281738676606 6.22034611232042 7.04115936721881 7.66681764424947 6.83954430712437 5.62570073034627 6.22345678811331 5.41145371671579 6.50258496690557 7.50439484514826 6.12836911891708 6.23811439336782 5.96602926254429 7.15527314551724 7.58712977475799 5.0849387411778 6.71936625480006 5.17781133737243 8.09165470700388 6.9261092285612 7.64053472810414 5.96555106724397 6.49535660176851 7.68098165687298 7.65328247948204 6.7723405277364 6.65838669498338 5.82001040456001 7.90352279778619 6.78725261453316 7.48605172681271 5.332464065636 6.98350440203274 5.85020780305612 5.90545563218842 7.14236745813182 5.69317379152713 8.00347649944582 6.24282053072267 7.69863205683862 7.12169755259456 6.56678967324597 6.79281198948411 5.25095363223028 7.79408186936032 6.41664583037472 2.59979625578436 6.12257484772864 5.9086928846796 5.88739682827073 6.74610524745223 7.09782138071396 6.40589052054418 5.6425416917534 5.94404393615813 6.56152199063256 5.36768268174078 6.05822811316232 5.51837195994031 4.80044434393468 5.12275269115249 5.91233409602411 4.54112951229947 6.40484521236952 6.90536446985746 7.18993772877036 4.22847096841924 5.50374766434308 5.46958008311896 7.41590223964126 6.62106531195111 6.22416496504619 6.58912107977372 6.01486700498083 8.36935285689955 6.74940523756489 6.38258555959153 6.43316470546731 4.75713604400119 6.31742296733212 7.12984733537863 6.11082496177202 6.37100094382415 4.90194626781786 7.23598577056008 6.73190364717618 5.45807422518026 5.50235058394482 6.46615923562966 6.08176575487273 6.51829397286167 5.42888207051938 5.64820596483829 4.63060603124625 6.98398973223837 6.88273485070605 6.1587335711235 6.52971038073034 5.56197276783355 5.81331599300698 7.4509873942511 7.08637859226056 6.75521565364215 5.72804778795226 5.15782730891783 6.58278096662369 6.52881497119877 6.23002451204405 5.07902602368664 6.78367877642552 7.84836605431847 5.26867265343035 6.20204297305087 5.26821385972505 7.5954019380828 7.87442304692608 4.00785012171329 6.34500800351881 5.14244390043512 6.3977880287878 7.09633247078763 5.95369988570092 6.03980267703371 4.70012805964384 5.773765521388 6.57569813342547 7.30336407274734 5.59894794682382 5.78767280443631 5.88849730153849 7.640709616491 7.75143768778557 7.55777583517761 6.67876538008923 6.07236450427327 7.59087194076519 8.08985626089872 6.89720643314693 7.66542982082108 5.64047544519666 6.0982528561462 7.17480773076571 7.41491842234292 6.99491986220916 6.60223515202475 7.63064308895 6.86312458002057 6.25654493237864 5.64854533273111 5.12973796517593 6.84251202402366 7.59801988477062 5.86422043866079 6.21222360195787 6.85442350835458 4.87113474315124 7.90346492702774 5.87132318297688 6.64710299275438 5.64803072371165 6.98119958528267 7.76152723403631 5.20346112206938 6.51474621989054 6.66690990838285 8.14444637789014 7.04282555935152 5.88981687533336 6.81115615753185 4.83921642415166 6.34046152010209 7.37867651733271 5.60510112668568 6.62035854817625 5.90296640730671 7.36750204746777 7.11442660929127 5.45667075841334 6.49570110454517 5.32630922057866 7.56572493851591 7.12560685780337 6.56264588133248 4.8706675746519 5.17088374159707 7.48081243320773 6.22882652284404 6.48924824687045 6.30396444843768 5.78622604402762 6.56406923492481 7.29437937287684 7.47256439965716 6.08934118751558 5.97096800064995 7.69497423602046 6.57397310205948 6.25680861369982 6.61980834856389 6.8659858686479 7.00164187513358 7.82501228285133 6.5434390629023 6.49341901248629 5.53768402403598 8.25475111266015 8.42721446447642 6.77172212678127 6.64261795198647 4.72885385962495 7.63811358294354 7.40758248287735 6.20829162806388 6.12671013627983 5.65149522003301 6.96066170407837 5.36430258657044 5.66832519039415 6.65502890898085 6.16267342325827 7.94190215768108 6.03277747379151 7.66864511832647 6.44206811622759 6.49153582764658 4.99008183992059 7.59637809232956 7.00655759168077 6.8978125287023 6.78570721562482 5.83753932416939 7.68897310637514 7.47778848084409 6.59268813598031 6.19456164564367 6.58269887404228 8.22309736482267 8.10837702243783 6.85599571071797 6.4624502571563 6.88241021741872 7.74517005921593 7.6875757687941 5.88548170279638 6.47339193791379 6.57392885008752 8.95253233058011 6.62371696855889 6.23808933028928 5.8414578730157 5.50035941480492 7.014896476442 7.65293937328083 5.95345493113414 6.5864314691766 5.72892055575522 7.09367960645354 7.17499490039255 6.50147158401789 7.51143861513228 5.59952175758242 5.9762511524245 7.29398607470605 5.62951796275225 6.68902598111206 6.12310863609681 5.27112859369765 8.46774439085059 5.52314120763793 6.85504446778689 6.43077210072862 4.30930315358656 7.54873485032296 6.3552993691403 7.09299146090009 6.43564925666458 7.80869239503314 6.82815309290156 6.42832877122564 6.88260793485145 7.06670946051956 7.33733102514025 6.80379397907881 6.27857304436553 6.63119348576411 6.33299663706056 5.06343702119638 6.87398380919958 7.01840159454936 7.05970453277366 7.18314344830862 8.00612216838217 7.48165827264247 6.93902392594412 7.88848235844221 7.70353997731685 8.27757183510719 7.49051180091382 6.33776315787364 6.6710224942751 6.26868856502806 7.67810215660188 7.4704955610735 7.30686976749308 6.7504784194823 6.97742444038461 8.78955870304338 7.81865862935945 5.10176299252856 7.25312393717771 7.06123873818986 7.51901642416644 7.77011925416189 6.78804988534651 7.24537259757346 5.38713177432984 5.65651873106882 5.643732181391
Manes.18G015300.v6.1 2.59979625578436 2.59979625578436 2.59979625578436 2.59979625578436 2.59979625578436 2.59979625578436 2.59979625578436 2.59979625578436 2.59979625578436 2.59979625578436 2.59979625578436 2.59979625578436 2.59979625578436 2.59979625578436 2.59979625578436 2.59979625578436 2.59979625578436 2.59979625578436 2.59979625578436 2.59979625578436 2.59979625578436 2.59979625578436 2.59979625578436 2.59979625578436 2.59979625578436 2.59979625578436 3.3913280554543 2.59979625578436 2.59979625578436 2.59979625578436 2.59979625578436 2.59979625578436 2.59979625578436 2.59979625578436 2.59979625578436 2.59979625578436 2.59979625578436 2.59979625578436 2.59979625578436 2.59979625578436 2.59979625578436 2.59979625578436 2.59979625578436 2.59979625578436 2.59979625578436 2.59979625578436 2.59979625578436 2.59979625578436 2.59979625578436 2.59979625578436 2.59979625578436 2.59979625578436 2.59979625578436 2.59979625578436 2.59979625578436 2.59979625578436 2.59979625578436 2.59979625578436 2.59979625578436 2.59979625578436 2.59979625578436 2.59979625578436 2.59979625578436 2.59979625578436 2.59979625578436 2.59979625578436 2.59979625578436 2.59979625578436 2.59979625578436 2.59979625578436 2.59979625578436 2.59979625578436 2.59979625578436 2.59979625578436 2.59979625578436 2.59979625578436 2.59979625578436 2.59979625578436 2.59979625578436 2.59979625578436 2.59979625578436 2.59979625578436 2.59979625578436 2.59979625578436 2.59979625578436 2.59979625578436 2.59979625578436 2.59979625578436 2.59979625578436 2.59979625578436 2.59979625578436 2.59979625578436 3.11194123837751 2.59979625578436 2.59979625578436 2.59979625578436 2.59979625578436 2.59979625578436 3.03047401906305 2.59979625578436 2.59979625578436 2.59979625578436 2.59979625578436 2.59979625578436 2.59979625578436 2.59979625578436 2.59979625578436 2.59979625578436 2.59979625578436 2.59979625578436 2.59979625578436 2.59979625578436 2.59979625578436 2.59979625578436 2.59979625578436 2.59979625578436 2.59979625578436 2.59979625578436 3.17519681097436 2.59979625578436 2.59979625578436 2.59979625578436 2.59979625578436 2.59979625578436 2.59979625578436 2.59979625578436 2.59979625578436 2.59979625578436 2.59979625578436 2.59979625578436 2.59979625578436 2.59979625578436 2.59979625578436 2.59979625578436 2.59979625578436 2.59979625578436 2.59979625578436 2.59979625578436 3.11715769885859 2.59979625578436 2.59979625578436 2.59979625578436 2.59979625578436 2.59979625578436 2.59979625578436 2.59979625578436 2.59979625578436 2.59979625578436 2.59979625578436 2.59979625578436 2.59979625578436 2.59979625578436 2.59979625578436 2.59979625578436 2.59979625578436 2.59979625578436 2.59979625578436 2.59979625578436 2.59979625578436 2.59979625578436 2.59979625578436 2.59979625578436 2.59979625578436 2.59979625578436 2.59979625578436 2.59979625578436 2.59979625578436 2.59979625578436 2.59979625578436 2.59979625578436 2.59979625578436 2.59979625578436 2.59979625578436 2.59979625578436 2.59979625578436 2.59979625578436 2.59979625578436 2.59979625578436 2.59979625578436 2.59979625578436 2.59979625578436 2.59979625578436 2.59979625578436 3.15566167985817 2.59979625578436 2.59979625578436 2.59979625578436 2.59979625578436 2.59979625578436 2.59979625578436 3.09391014913098 2.59979625578436 2.59979625578436 2.59979625578436 2.59979625578436 2.59979625578436 2.59979625578436 2.59979625578436 3.48383847847714 2.59979625578436 2.59979625578436 2.59979625578436 2.59979625578436 2.59979625578436 2.59979625578436 2.59979625578436 2.59979625578436 2.59979625578436 2.59979625578436 2.59979625578436 2.59979625578436 2.59979625578436 2.59979625578436 2.59979625578436 3.04879652493302 2.59979625578436 2.59979625578436 2.59979625578436 2.59979625578436 2.59979625578436 2.59979625578436 2.59979625578436 2.59979625578436 2.59979625578436 3.2650180229635 2.59979625578436 2.59979625578436 2.59979625578436 2.59979625578436 2.59979625578436 2.59979625578436 2.59979625578436 2.59979625578436 2.59979625578436 2.59979625578436 2.59979625578436 2.59979625578436 2.59979625578436 2.59979625578436 2.59979625578436 2.59979625578436 2.59979625578436 2.59979625578436 2.59979625578436 3.08827779899346 2.59979625578436 2.59979625578436 2.59979625578436 2.59979625578436 2.59979625578436 2.59979625578436 2.59979625578436 2.59979625578436 2.59979625578436 2.59979625578436 2.59979625578436 2.59979625578436 2.59979625578436 2.59979625578436 2.59979625578436 2.59979625578436 2.59979625578436 2.59979625578436 2.59979625578436 3.07878727232066 2.59979625578436 2.59979625578436 2.59979625578436 2.59979625578436 2.59979625578436 2.59979625578436 2.59979625578436 3.14632375028407 2.59979625578436 2.59979625578436 2.59979625578436 3.05448293938791 2.59979625578436 2.59979625578436 2.59979625578436 3.30262129821875 2.59979625578436 3.16701465435691 2.59979625578436 4.07111374791851 2.59979625578436 2.59979625578436 2.59979625578436 2.59979625578436 2.59979625578436 2.59979625578436 2.59979625578436 2.59979625578436 2.59979625578436 2.59979625578436 3.21644556534013 2.59979625578436 2.59979625578436 3.18590979373873 2.59979625578436 3.05906766596064 2.59979625578436 2.59979625578436 2.59979625578436 2.59979625578436 3.20991460941355 2.59979625578436 2.59979625578436 2.59979625578436 2.59979625578436 2.59979625578436 2.59979625578436 3.02411260142883 2.59979625578436 2.59979625578436 3.05910626361496 2.59979625578436 2.59979625578436 3.24931906988771 2.59979625578436 3.19446987617811 2.59979625578436 2.59979625578436 2.59979625578436 2.59979625578436 3.07280994667388 2.59979625578436 2.59979625578436 2.59979625578436 2.59979625578436 2.59979625578436 2.59979625578436 2.59979625578436 2.59979625578436 2.59979625578436 3.14223713453464 2.59979625578436 2.59979625578436 2.59979625578436 2.59979625578436 2.59979625578436 2.59979625578436 2.59979625578436 2.59979625578436 2.59979625578436 2.59979625578436 3.0961917105276 3.06942971940629 2.59979625578436 2.59979625578436 2.59979625578436 2.59979625578436 2.59979625578436 2.59979625578436 2.59979625578436 3.28404026497614 2.59979625578436 2.59979625578436 2.59979625578436 2.59979625578436 2.59979625578436 2.59979625578436 2.59979625578436 2.59979625578436 2.59979625578436 2.59979625578436 2.59979625578436 2.59979625578436 2.59979625578436 2.59979625578436 2.59979625578436 2.59979625578436 2.59979625578436 2.59979625578436 2.59979625578436 2.59979625578436 2.59979625578436 2.59979625578436 2.59979625578436 2.59979625578436 2.59979625578436 2.59979625578436 2.59979625578436 2.59979625578436 2.59979625578436 2.9813665940389 2.59979625578436 2.59979625578436 2.59979625578436 2.59979625578436 2.59979625578436 2.59979625578436 2.59979625578436 2.59979625578436 3.15110900783788 2.59979625578436 2.59979625578436 2.59979625578436 3.19857785665936 2.59979625578436 2.59979625578436 3.14919715036927 2.59979625578436 2.59979625578436 3.39758033565916 3.14025367911579 2.59979625578436 2.59979625578436 2.59979625578436 2.59979625578436 2.59979625578436 2.59979625578436 2.59979625578436 2.59979625578436 2.59979625578436 2.59979625578436 2.59979625578436 2.59979625578436 2.59979625578436 2.59979625578436 2.59979625578436 2.98080741821271 2.59979625578436 2.59979625578436 2.59979625578436 2.59979625578436 3.78744223106535 2.59979625578436 2.59979625578436 3.32153583160461 2.59979625578436 2.59979625578436 2.59979625578436 2.59979625578436 2.59979625578436 2.59979625578436 2.59979625578436 2.59979625578436 2.59979625578436 2.59979625578436 3.10140652150073 2.59979625578436 2.59979625578436 2.59979625578436 2.59979625578436 3.60115846178119 2.59979625578436 2.59979625578436 2.59979625578436 2.59979625578436 2.59979625578436 3.07306420648377 2.59979625578436 2.59979625578436 3.13589593959261 2.59979625578436 3.33926872403034 2.59979625578436 3.07142817417063 2.59979625578436 2.59979625578436 3.23993430627071 2.59979625578436 2.59979625578436 2.59979625578436 2.59979625578436 2.59979625578436 2.59979625578436 2.59979625578436 2.59979625578436 2.59979625578436 2.59979625578436 2.59979625578436 2.59979625578436 2.59979625578436 3.09151528685361 2.59979625578436 3.56431211964338 2.59979625578436 2.59979625578436 2.59979625578436 2.59979625578436 2.59979625578436 2.59979625578436 2.59979625578436 2.59979625578436 2.59979625578436 3.0490669307664 2.59979625578436 2.59979625578436 2.59979625578436 2.59979625578436 2.59979625578436 2.59979625578436 2.59979625578436 2.59979625578436 2.59979625578436 2.59979625578436 2.59979625578436 2.59979625578436 2.59979625578436 2.59979625578436 2.59979625578436 3.58227561620931 2.59979625578436 2.59979625578436 2.59979625578436 2.59979625578436 2.59979625578436 2.59979625578436 2.59979625578436 3.12404357264528 2.59979625578436 2.59979625578436 2.59979625578436 2.59979625578436 2.59979625578436 2.59979625578436 2.59979625578436 2.59979625578436 2.59979625578436 2.59979625578436 2.59979625578436 2.59979625578436 2.59979625578436 2.59979625578436 2.59979625578436 3.34921949652031 2.59979625578436 2.59979625578436 2.59979625578436 2.59979625578436 2.59979625578436 2.59979625578436 2.59979625578436 2.59979625578436 2.59979625578436 2.59979625578436 2.59979625578436 2.59979625578436 3.22721475254557 2.59979625578436 2.59979625578436 2.59979625578436 2.59979625578436 2.59979625578436 2.59979625578436 2.59979625578436 2.59979625578436 2.59979625578436 2.59979625578436 2.59979625578436 3.0284462862932 2.59979625578436 2.59979625578436 2.59979625578436 2.59979625578436 2.59979625578436 2.59979625578436 2.59979625578436 2.59979625578436 2.59979625578436 2.85685819631722 2.59979625578436 2.59979625578436 2.59979625578436 2.59979625578436 2.59979625578436 2.59979625578436 2.59979625578436 2.59979625578436 2.59979625578436 2.59979625578436 2.59979625578436 2.59979625578436 2.59979625578436 2.59979625578436 2.59979625578436 2.59979625578436 2.59979625578436 2.59979625578436 2.59979625578436 2.59979625578436 2.59979625578436 2.59979625578436 2.59979625578436 2.59979625578436 2.59979625578436 2.59979625578436 3.43352024351822 2.59979625578436 2.59979625578436 2.59979625578436 2.59979625578436 2.59979625578436 2.59979625578436 2.59979625578436 2.59979625578436 2.59979625578436 2.59979625578436 2.59979625578436 2.59979625578436 2.59979625578436 2.59979625578436 2.59979625578436 2.59979625578436 2.59979625578436 2.59979625578436 2.59979625578436 2.59979625578436 2.59979625578436 2.59979625578436 2.59979625578436 2.59979625578436 2.59979625578436 2.59979625578436 2.59979625578436 2.59979625578436 2.59979625578436 2.59979625578436 2.59979625578436 2.59979625578436 2.59979625578436 2.59979625578436 2.59979625578436 2.59979625578436 2.59979625578436 2.59979625578436 3.18330204680804 2.59979625578436 2.59979625578436 2.59979625578436 2.59979625578436 2.59979625578436 2.59979625578436 2.59979625578436 2.59979625578436 2.59979625578436 2.59979625578436 3.14201754722178 2.59979625578436 2.59979625578436 2.59979625578436 2.59979625578436 2.59979625578436 2.59979625578436 2.59979625578436 2.59979625578436 3.09747954102011 2.59979625578436 2.59979625578436 2.59979625578436 2.59979625578436 2.59979625578436 2.59979625578436 2.59979625578436 2.59979625578436 2.59979625578436 2.59979625578436 2.59979625578436 3.11790825992549 2.59979625578436 2.59979625578436 2.59979625578436 2.59979625578436 3.34267066795857 2.59979625578436 2.59979625578436 2.59979625578436 2.98900452407651 2.59979625578436 2.59979625578436 2.59979625578436 3.05549889512908 2.59979625578436 2.59979625578436 2.59979625578436 3.32979506903342 2.59979625578436 3.18171305316302 3.37964665561139 2.59979625578436 2.59979625578436 2.59979625578436 2.59979625578436 2.59979625578436 2.59979625578436 2.59979625578436 2.59979625578436 3.43409199137852 2.59979625578436 2.59979625578436 2.59979625578436 2.59979625578436 3.14301693326046 2.59979625578436 2.59979625578436 3.21892146666363 2.59979625578436 3.48455101835497 2.59979625578436 2.59979625578436 2.59979625578436 2.59979625578436 2.59979625578436 2.59979625578436 2.59979625578436 2.59979625578436 3.10048140825537 2.59979625578436 2.59979625578436 2.59979625578436 2.59979625578436 2.59979625578436 2.59979625578436 2.59979625578436 2.59979625578436 2.59979625578436 2.59979625578436 2.59979625578436 2.59979625578436 3.07369795760033 2.59979625578436 2.59979625578436 2.59979625578436 2.59979625578436 2.59979625578436 2.59979625578436 2.59979625578436 2.59979625578436 3.37724948770933 2.59979625578436 2.59979625578436 2.59979625578436 2.59979625578436 2.59979625578436 2.59979625578436 2.59979625578436 2.59979625578436 2.59979625578436 2.59979625578436 2.59979625578436 2.59979625578436 2.59979625578436 2.59979625578436 2.59979625578436 2.59979625578436 2.59979625578436 2.59979625578436 3.0292052725966 2.59979625578436 2.59979625578436 2.59979625578436 3.08270106822196 2.59979625578436 3.42544384608713 2.59979625578436 2.59979625578436
Manes.18G015400.v6.1 5.64971975955684 6.75613716837943 8.30985966767026 7.22165216250477 7.12109175681815 5.63253270231132 7.43305017273152 9.57236655350184 7.15820016363594 7.17965037987529 5.88336677907524 7.39471764671421 8.2766010217412 7.80022121475107 6.8154620415787 5.72261732911611 6.66675464802613 7.09307852571351 7.76102944330263 6.60345595407947 5.1973903764598 7.06978735634017 8.53444862128251 7.78382203904377 7.06727886649193 6.58733551567935 6.85357329128194 6.83072905585977 7.80127064016694 7.72154024756538 5.80925801674118 6.57094279106383 8.01649988938808 7.00101739770508 6.40250152448029 5.04349293472747 6.50556789212393 8.90061178948971 7.22939723949506 6.42869064115121 4.70559864717939 6.12342439525987 7.74841397516687 6.98611223975293 6.47574478947378 4.54607779429635 7.21881567115564 8.16551134840789 9.02965580577053 6.79413910411513 4.9524805390058 6.87105914482141 8.90471863924004 7.47428330863444 6.61987431309019 4.84962633655995 7.62413997869329 8.17347317217318 7.28827027814573 6.59998559707673 5.70858066045927 7.67089940190882 9.45682059691121 7.5156854989389 7.3059067356549 4.94899247837159 6.81743890956209 8.16730880709226 7.35604737283911 6.66595951809055 5.03266432779328 7.020101793342 8.93178478537789 7.5810889929747 6.36759454527045 5.24133833711577 6.23696920287935 8.37100684004253 6.2430575408271 6.50132888409177 5.66392747991667 6.23910285806257 7.74261143735563 7.14795874093902 7.30532978608848 5.93826517638872 7.76557281787887 8.11308989264094 7.05545573899436 6.88442209851085 4.82504112849539 6.89561832839333 7.19939297766496 7.89762575595166 8.35969191497654 7.9034326682732 5.63883854362645 7.37208034800478 8.51269742832148 7.94984303448973 6.75938386278521 5.71553207255531 7.57380413136164 8.40662714686569 7.03778237732441 6.90666871465219 5.91762816584523 7.61807120996439 8.07509390690654 8.81639765503427 7.02594618020257 4.79400773017275 7.56484902055187 9.53117752781761 7.71361259554064 7.42588136157704 4.62997112359374 8.49172003034567 9.25975773254494 8.27130017025152 7.4117647004355 5.05616975798648 6.70780939448002 9.17049418500281 7.75034475390349 6.52815066051129 4.56989291873397 6.3415163135836 7.93266410533063 7.29072637830246 7.15097716609839 5.51190622078988 7.13488552653646 9.23890515083098 7.51027385415088 7.21291705483149 5.3137960478672 7.13992180741666 7.33636622644673 7.38270037758348 6.56555498205207 4.7006354487494 6.99802379263773 7.92686580859344 8.45173214963367 7.67833618770803 4.63930986084389 6.75693951491293 8.77708677432507 7.37206839226359 7.34180842648291 4.16736727768069 7.295946517711 8.49759382312791 7.34396807746739 7.85842959352367 5.09302857617345 6.64083880282285 8.16676669334723 6.93236010930891 7.06524629768733 4.22652105633247 7.46335406921141 9.14540325296696 8.06753356222704 7.6390993925041 5.37903637538252 6.62299556494613 6.05100434830062 7.75514011380463 6.30439800978617 5.08439477165808 7.82954026955662 8.32519377152961 8.4454079039647 8.20788629387251 4.50598838802153 7.14606120618491 7.97782833668384 7.3090586589855 8.31250649137657 5.49972578649615 6.98721861025854 8.83355997844247 7.96679036662773 6.88358740601255 4.51796798494732 7.21303054830393 8.22035784387564 7.45723041338206 6.28008398306493 8.30510779827031 4.86818722565451 7.29326145059148 9.26693978997262 7.20296408316322 6.40242060362105 4.29722093607581 6.7239671409166 7.86524113550564 7.09446617221129 6.58527383007872 4.63684499096897 5.73493822721913 8.16321404623865 6.73088207000679 5.68566475475293 4.624051315648 6.608206428897 7.64961406124033 6.93141380090204 6.45465496253011 3.97514622575755 6.68188471481843 7.75994811143895 7.31900227031879 6.68224791685643 4.29141767882129 8.15534243810287 7.83681896112079 8.38537170672116 6.89574578423869 4.35236476887716 7.1381610049001 8.66852383770794 7.08086497477837 7.87261090148052 4.48298761775619 7.10630992181049 8.22160020649982 7.10919358053128 8.44437355222588 4.55228589297639 7.23876355727669 7.91221004234494 7.88832544016782 6.25533492259008 4.53434494730975 8.421722342425 7.99266121138106 7.93758978945646 7.26298301425266 4.32424280279394 6.48118587643618 8.22045774399604 7.66777155901439 7.01689771942654 4.64368512533832 7.58620841320568 7.77266414675869 6.37309509366395 6.34876633427269 4.77914187981639 7.85224184102159 8.42192532211706 7.29117906622303 6.32025749464405 4.19187887224251 7.23419456094825 7.62347417650167 7.76594177618201 7.27218163783908 4.38174081317482 8.18509289792905 7.68768173414064 7.6630878442742 6.01452480119885 3.96321499642831 6.15806003928509 7.32765048469555 6.48631106088598 7.26810540488518 4.92025232257185 6.72573145123425 8.38224649730212 7.80468385815508 6.31581302710298 6.23259248789457 5.40062108789936 7.18157439635715 8.57389913693601 7.27834852875954 7.31304758955083 5.31177507147722 7.41714880323827 8.04028892235472 7.770784262663 6.7222489356438 4.83884325831687 6.77202121819613 8.58638192768229 7.45305385969674 6.48318962242724 4.45826117511347 7.67917548286251 8.54077290895149 6.15731617029125 7.19607841510052 3.99085346973984 8.47213850347257 7.60969893143855 7.03751831017079 6.49745636981979 4.83184095588576 7.666853375491 7.08960158357295 7.00431731595155 5.94330681094237 5.44378526601021 6.61183104745044 7.48083086391325 7.54576837055521 6.49000305772703 4.52758699628218 7.530563191876 8.6142463460224 8.12508735803853 6.9606170392492 5.01021484521937 6.96528023298281 7.97868077829563 8.69589201037205 5.93016911968362 4.57506467829354 7.64728082914401 9.05210536824717 7.69527808857959 7.13357828585342 5.28534760459765 7.25831627937659 7.59133975305874 7.25050618856236 2.59979625578436 4.8384954585551 7.03042917234052 7.7931355912871 7.27169375182856 7.6177616902125 4.8908939026677 7.43382639372201 7.80953692153679 8.48673492046631 6.7765615018126 4.65235052130321 7.02305156141305 8.06926417859517 7.3391874487112 6.67021677521401 4.45238483169608 7.32233713755051 7.88320299514229 6.06226871188846 6.78828979798257 4.6329688542972 6.73324241627617 7.97124353806432 6.6726502267701 7.40781027628919 6.14059793237473 6.69840679322238 7.03795381665415 7.28496575551796 6.98893362511133 4.46636480257059 6.53836933305386 7.89910320922817 6.9436869879811 6.73824257499766 5.16559384181389 6.31005638621863 8.28433029196779 7.03018497429574 6.85137646005008 7.69238165314951 4.98025068250676 6.4559811843621 8.09259753314976 6.37206987494255 6.47209475767093 4.89018970141447 6.5817750809725 8.54855810739462 6.95981600540132 7.23381705482217 3.95040299273951 6.48814829715022 7.44694772020043 7.03386402842921 6.16567788611392 4.43990877267384 7.59689199621882 8.0039138248309 7.58512807493438 7.07849943099998 4.40179599829866 5.09033260165601 8.66849325830126 6.94665480113682 5.77838970458425 3.72125575631646 6.3636757532638 6.06049075936251 7.00724999903494 6.68314124880438 5.16254912926885 6.3313745319504 6.66539408750567 6.58919320326034 6.59657272632561 4.67342448431519 6.90493072278955 8.27956283281828 6.72002723618016 6.68049484037598 4.26509079117812 6.15732575641927 7.3979421729177 6.47418281244622 5.50547094245426 3.88651700217446 6.86259244008021 8.93804739682523 6.50994329194279 5.71978884824877 4.96029692617199 7.01568206371762 8.10839081012587 8.27966252122827 7.86617333465087 4.00247137631365 6.73264221575794 7.87912235653835 7.44648625651878 6.71955525663798 4.361950926739 6.80239434113628 7.23489330249873 7.50482618663781 6.33306624311164 4.47701274241221 7.83827765493659 7.25737710676886 8.75627396191404 6.82871229759223 4.47308998481192 7.77581154310029 8.55499395433543 7.46802991111217 6.30988619798411 4.70116710547094 6.89108961605823 7.89324007501117 8.17433059660062 5.75998892198335 4.69761813607275 6.41156019576011 7.86632894097706 8.00921178097906 6.87898772620762 3.90140391468096 7.22902112117959 6.79798929323222 7.61331399368439 6.42580047262986 4.67227836650592 6.71570553199867 7.4712913358413 7.51936039878253 6.04387484767122 9.03798846819412 4.6080507366938 6.52860883777229 8.28153402462813 6.69228667246574 6.50208536455505 4.22423515323355 6.91314439751555 7.79994810698873 7.45702983875682 6.54281873599394 4.67227768416133 7.69033597906041 8.25293651207001 6.51708377030196 7.20991042851483 3.97935340636274 6.3811581025713 7.57673872264369 7.61444119562179 7.16203404790215 5.68524615046887 7.10552243127066 8.61885097300457 6.89639101724616 7.94978164020105 5.54810173528984 6.33745765864143 8.06002816890204 6.93158124748023 6.43195507860711 5.47836981535607 6.75803869944968 7.68212050316823 6.9914312128103 5.99864500930572 4.69532872291545 6.70079176143866 7.47304218889679 7.70442882291207 6.60144810050034 4.67364682292146 6.99511075145159 8.51806398832301 6.65596249398846 5.7852317187876 4.10870367599951 7.10555978968651 8.34787862858253 7.62907506140815 5.7548357884161 4.58814280976913 7.15960699606133 8.24673109296807 6.34603565004347 5.42043484616301 5.05562289918963 6.5510785052047 7.36361757748495 7.08489445205901 6.23004481745691 4.93339086490696 6.58400459678133 6.93741755239992 6.90164912195771 5.65329302852944 4.6323651199473 6.93779153340088 7.51698498364602 6.97778280721975 6.94466184516008 5.10216597450871 6.74493962937915 8.53254720984579 7.13868879466151 6.87859430269989 5.12178317843234 6.32952354200884 7.88189467903554 6.7027950303103 5.82834258824195 5.62582106681723 6.49093675993103 8.52288465426978 6.80611220503979 7.37577592441516 5.63831723720592 6.87778843778841 8.68062701879137 5.64878116735313 6.87522517584023 4.1731699238206 6.64443202562726 8.24410659179194 6.22423849027271 6.15888606108558 8.11126061740842 5.5396889645878 6.80096991617431 7.93693824084906 7.07088241756389 8.10332574588593 5.09696047072261 6.52270881366998 8.63257754105548 7.73258137304391 6.22541127368105 6.11636697882879 8.71691904826022 9.41565300022815 7.49105695601471 7.63178208761732 4.10636971646571 7.89671259858893 9.37726954952417 7.40836627775323 6.13559256909138 5.10669203883028 7.5321212965082 8.95107802080516 6.77632437492287 6.75900717716068 5.65165170738373 8.15242919188115 8.30538511837474 8.1951641886879 6.50333236958925 5.78275108317999 6.70514219706071 9.54419590204588 8.07313555917391 5.74102024531364 5.30566934744522 6.50044047661453 8.05874405724105 8.12794781487901 7.06602777991194 5.11242288625045 6.97724552502235 8.07842391054014 6.97333015540488 6.70399518486355 5.64438364162077 6.5569389923269 9.06961580617004 7.45373267901308 7.16324736399519 5.45295053203252 7.45168338338855 7.49984572742464 7.43080264864316 7.34410546546759 6.87440935224223 7.09932325369906 7.96505849810232 7.1852063580363 7.09988062876839 8.52030541180834 6.48924824687045 8.41673641054468 8.75430266958864 7.08937430573395 4.90634218050223 6.82362302642459 8.27371958737677 7.52079474207419 6.70475062507583 4.28711904250441 7.30597977955043 7.44527776238335 7.69875572960681 7.37241768877798 6.1515582355958 6.97468089505461 8.7630873319852 7.68607551377388 6.99330482293881 6.45095424251438 7.77723620722208 8.53610795830249 7.1501701073742 8.09587282193434 4.52070971416603 7.70925077953176 7.90287847754807 7.40562576137404 7.27309795944813 6.59442134950025 5.66832519039415 7.67922742259414 8.81841341668254 7.70546739923412 7.33128607885184 5.41386988540822 7.38663236305254 8.661353576589 7.27462882612522 7.31193074245276 5.27211409799376 7.68927716233828 8.93564313991224 7.64794671500423 7.73675558914514 6.05913955214544 8.33831293823712 8.4692841038882 7.07026574888401 6.57403606175864 5.96044094214376 6.76936524473924 9.17215390530852 8.29126707331077 6.39831310651252 5.01542836849954 6.2755424710345 8.08341793953986 7.18852584966971 7.05193409450148 5.03194152008708 6.74888796903141 7.1826073137041 7.75272917256314 6.74170470632842 5.43477722075441 7.38452735120875 8.08754067165253 7.88558607663609 7.24760671640141 5.02387040058576 7.27439576151173 9.22911606226202 7.07427200316254 7.88393392456865 6.35111358323267 7.39171994470861 9.00663508231077 8.13834028869172 7.35903069252888 5.74231776995272 7.35597699302313 7.9763175480957 7.43066663818342 7.06262736758154 5.25794863321389 6.69810172668973 7.33075954963269 6.93691960329731 7.42466768068442 6.40827714729467 7.13356311910312 8.07961517435715 7.70024406951704 7.7453286424734 4.36663517684722 6.5027066002154 8.18161105631764 7.02997538238601 8.07737043494464 5.94115471654609 6.67553422152952 7.90015238951088 8.10482008041968 6.91236690960538 4.69765149143291 7.92745600367309 6.9579440590899 7.76661426071391 8.09330502331384 5.88639880998802 6.54870736864746 7.70641852985762 6.96906546233403 7.01113480250921 5.11682154101333 7.00727479201919 8.42558990723994 8.34723546553643 7.53165716571199 5.4890705862318 7.68374502515448 8.8971908397308 8.04069670245612 7.58559172819768 4.2086986644918 7.05735488145948 9.38074131167465 7.71322022777964 6.48873063842175 7.18748322651938
Manes.18G015500.v6.1 3.53645259620206 3.70064765159346 3.3403720198218 4.03424083610899 2.59979625578436 3.38078536465957 3.15816018115106 3.72776375311705 4.57268950638948 4.27504278837248 2.59979625578436 2.59979625578436 3.11804907243019 2.59979625578436 2.59979625578436 3.81953854029705 3.77339051050079 2.59979625578436 4.06282315022221 2.59979625578436 3.2129912889402 4.5426955421875 3.76340664245606 3.99548763237416 3.79016148847098 3.58052694302842 4.03885432209456 2.59979625578436 4.03685567412286 3.75928889564787 2.59979625578436 3.6890929521727 3.58149631188368 4.99635522469958 3.6732060023101 3.16878379002956 3.94382157042819 3.21447733758373 3.27237941274458 3.80531622868573 3.67832315661216 4.20423611501881 3.60705809411702 5.17736881108698 3.6225462550542 3.6266181304827 4.4352073697887 3.69207523487385 3.6503607964152 3.26766221655289 2.59979625578436 3.72115701274549 2.59979625578436 3.24874933285914 3.96778331297524 3.28257618553174 3.6109959391733 3.32378826321993 5.26908298647125 3.78233420279048 3.52062149520576 3.87978480580529 3.10654593426012 2.59979625578436 3.38028800220858 3.14237346324655 3.57192143423125 3.61176125378992 4.17702205997925 3.98625518174104 3.63534940362202 4.38449295078425 2.59979625578436 2.59979625578436 2.59979625578436 3.76998510658159 3.74671023303382 3.50975638980862 3.29249169049875 2.59979625578436 3.19937689101105 4.3941112550299 3.58373104766204 4.21785574671198 3.30853211464194 3.22543616017794 3.2399573595933 2.59979625578436 3.42980673317229 3.03309729085306 3.24973940342139 3.90601320041306 4.46180300591094 4.05468413520815 2.59979625578436 2.59979625578436 3.30083189186928 4.05942692299561 4.09111010720658 4.48069130754149 5.14537577031138 4.21070890460826 4.7856649034777 3.91277088731596 2.59979625578436 4.93845115761782 3.52424272125642 4.40716367560351 3.68067920718634 3.34271822740328 4.7873606548256 2.59979625578436 3.8400277805785 2.59979625578436 5.67228931414433 3.91825195276001 4.2045430383082 3.69253179012581 5.91581752100295 4.75060821551022 4.82510577316721 3.77881302210965 4.04140054149349 3.58497213633413 3.72218964167427 5.43447441439284 2.59979625578436 3.80456736897007 3.9016924230135 4.32595690601084 4.38318551186597 3.42111300273466 3.43400258277707 2.59979625578436 3.95739301312775 3.62601013591596 3.23404875933684 4.46455681121378 4.47866081912349 5.25063878325825 4.21860028612283 3.91839086569972 4.52797303208548 5.07832118615034 3.10567645987634 3.09448431999199 4.45025470068791 4.1709732695979 4.04145499193348 2.59979625578436 3.98304074215472 3.86044642301347 4.30013684981934 4.18708221675907 4.68670454115372 3.97043266439989 3.13846362547094 3.4487476336749 4.04766326210763 4.71490156936753 4.87923225213509 4.52892388275097 4.21614286819465 4.11530790126261 5.23753732688857 5.1291867783276 4.03481240626194 4.11170378175604 2.59979625578436 3.31819734655646 4.33729279121815 3.51860111759208 4.03703509863241 4.35394237035285 3.59998890923774 2.59979625578436 3.16417745732558 4.46720798962124 3.77009810007451 2.59979625578436 3.17616497868894 3.4750818543346 3.85198065383259 3.9229564268597 3.94451506312688 3.34647505545364 3.39857787496319 3.76235768263894 3.66369345014556 3.55532333445709 2.59979625578436 3.56350479990528 3.50135233378827 4.17929783726294 4.50038877624024 5.41650060198208 5.38116425806136 3.35732401866502 5.04114490005208 3.59639004488498 5.8630445021356 5.74356462064778 4.04826925530246 4.55590048430871 4.41906452814217 4.66585784344781 5.87732584756897 4.624051315648 5.06476054701463 4.66253886756947 6.1705401894285 5.90911113258819 4.48279764071502 4.45846379175167 4.89887192474312 4.51282829247451 4.31373276397211 3.51907024373083 2.59979625578436 4.26800491091419 5.24603814480325 4.74654185212467 3.92783410820748 5.26383491218221 5.52639850619292 5.74279334888452 2.59979625578436 5.04782811694261 2.59979625578436 4.16920383302777 5.89689753174875 4.2120425698152 4.10877429446329 5.81897995073434 4.29928211929071 5.196410290412 4.87638999739691 3.76994895807987 5.40517960920842 5.46962418551785 5.25405478047367 5.4823651207634 3.63348895236858 3.97856062878914 4.58006363993332 3.87050504024574 4.65128103262935 4.42246626272989 3.73996799412852 3.79255463593721 5.32293994031574 5.01300297351497 2.59979625578436 5.09530458767867 4.14213940846284 5.04600236603937 6.32025749464405 3.88079658635455 3.99697679387777 5.19397516907701 4.31030281716262 4.99434753043914 4.01240373405117 4.35338929364905 4.1238716843537 3.92356711866944 4.94292986593766 2.59979625578436 5.76564381189189 4.73786676348259 4.74413055532936 4.68855062281461 3.90188314019062 5.23569549093468 4.26739956424326 4.16713264034811 4.0519827123917 6.23259248789457 6.11149711410758 4.31344526238739 4.04438941422995 5.57324658493219 5.70696984560244 4.97412694157353 6.67333853216397 3.90531696907024 5.84413131816428 5.91936575958693 5.59699866938432 4.65288124838399 3.58767727469021 4.93278504954547 5.46190618516406 4.84100281666791 5.26701670868136 5.31746085867448 5.32121683038982 4.79349124335357 4.81037205453548 5.88642026457405 5.03049716977845 5.82821185343795 4.3950281861884 4.04580551179995 6.10993125114171 5.70417268811181 6.18813400805328 5.98899036570323 4.18285928066392 5.36057100721378 5.59729294973194 5.01333189747109 5.14491565350895 5.55001778634343 5.63473445001752 4.74776776830234 5.05685351097009 5.89874223618491 5.45202858871766 5.86966820849235 5.33862857780729 5.89628522379986 5.55301087366329 5.29477891029228 6.39950087165439 5.57026919608559 6.10041815757923 4.62556798199478 5.54356023380213 5.44303422927475 5.72703085279546 5.33452161143186 6.28297791613009 5.80464476848364 4.84510004034684 6.04871353557623 5.49139373761098 5.69482008467495 4.22470455400088 4.64167995516409 5.14390487049502 2.59979625578436 6.720278158186 4.43937779671944 5.53024169533898 5.38152394492569 4.56155656228412 5.95608012368458 4.94015059191711 5.93862106650262 4.26094551150411 5.29199939838307 5.56487696262449 4.69865739217475 5.27693254704828 5.33595507700451 5.71614919661222 3.70638602740283 5.13729820327873 5.26759424286621 5.43814501320013 6.0030299399442 3.9555737705207 4.38930520854332 4.63909933213865 4.8761714414142 5.88733687132215 6.00912219446759 4.2008260280248 5.45070901368351 5.09561590778778 5.47410099291163 5.17509897247422 5.06180424350373 5.61919077234902 3.33727037408052 4.23990327923772 5.11125879413439 5.54405923399064 4.2955515528921 5.56198412747194 3.46325859116795 5.18888223163589 5.44729090366307 4.45077008861746 5.76896182588245 4.22145159702949 5.02000537400305 5.78401707957403 3.33541046017207 5.36539963825267 5.53260901940399 4.77363783405954 4.03287503074016 5.06291694101455 2.59979625578436 4.52635776425461 4.87065880410791 4.60812862608366 4.45994324232863 5.28701081184754 5.20683835039078 6.27003251821388 6.41739736680817 5.38075301831216 5.33916692407999 6.33451555379355 5.82040416847149 6.24811950990554 5.58516143210859 4.17748738386806 5.9689331638567 5.84550859376546 5.73605915705974 4.02767706067778 5.30820284865007 5.27620451503393 5.14831597810199 6.40780442630122 5.48480361919388 4.5631535574975 5.55661355884966 5.62039873627013 5.29997990186101 5.37575565938937 5.51116033279584 6.38167352242808 5.48665722693972 5.46873189640047 5.22795114133872 5.50531431437016 5.54575531762396 5.29896968418636 5.51474667336884 4.90134837809709 5.1420739475851 4.97170202855149 5.43319653980539 4.78154290860551 5.84187419182722 6.2767047843607 6.04253202197777 4.37698290587156 6.18883508426834 4.97738423128662 6.42907508587948 4.72847712096837 5.6191931138472 6.30988619798411 4.44254480413046 5.98513332003034 6.28788236582822 5.79402889547429 5.09828085567226 5.19061462281382 5.91822855901605 6.52828410697349 4.25428728367342 4.16322836265355 4.53657571014478 5.66173863416548 5.03749240634957 3.77039983880998 4.33296021905051 4.71034045717167 5.38035927223468 5.43678891786783 5.19922127451489 5.98483658094209 3.90620058451234 4.46687517008231 5.13648438874497 3.59995622530821 5.40288604945681 5.66853110068083 4.09452856167016 4.24422088406746 2.59979625578436 3.83816916026001 6.21979990433655 4.61163739126946 5.75923909183147 3.51441303477161 4.84774771012244 3.44677671125314 3.73972313281026 2.59979625578436 3.97374832470189 6.56687827743668 4.35718180429058 4.95232232106027 5.28491510811317 4.71734809235361 4.68875171605704 3.67290371109444 3.91210167410363 4.62116268398077 4.83802268116929 5.98441645683169 6.88806668767978 4.73283528156624 4.15870912835935 4.64276941822099 5.82687471428581 5.68712647652087 3.37410327500007 3.44589270512451 3.71192966921496 3.7947550039366 4.36569719468733 3.72863384547488 4.25570457569998 5.49070222624229 5.4249780724864 5.64207423838532 4.89532612589868 4.700555957375 4.91245121740371 4.99546719867662 4.79831920791738 4.09181682514192 4.48023100016638 4.67057815736208 5.56192749326549 5.18435603841588 4.96978980648915 5.7427195809487 4.20963365354964 4.36958687822813 5.96549208250805 3.28720428082605 5.10621168726121 4.32006382859075 4.32205665317129 5.42734564276673 4.20044154510195 5.24166796303925 6.02988040722492 6.13625084937282 6.02357506510359 4.94148752778155 5.49634012582707 4.79623953807814 5.10611505971373 4.77481594585804 3.58986033417048 5.39478382452073 3.90959158051501 5.61079269535644 3.52271871871532 6.09985841832311 5.49006201802594 4.44333669139984 4.69071298367859 2.59979625578436 3.11591032459858 4.00785012171329 4.13876337681998 6.12446071003846 4.6711121758506 3.94694545506219 4.69130691408979 3.51257235890329 4.39280456722536 4.10408060422783 3.89557230081773 3.6259675130652 4.34824872592933 3.40372521807497 4.4866449852689 4.75718686771069 4.35037491039052 4.74399541057762 4.94666641006378 5.22337583185065 4.76079776172895 3.53996910997867 4.3746432299407 3.52338752856881 5.22450978727673 4.43180377343544 2.59979625578436 3.71380891902958 3.28117845314827 3.90286750912877 4.27296881481565 3.92734925312887 4.09242803393205 4.14425836919207 4.45242969960317 4.26461744519473 3.47254829990629 3.54082805027927 3.12826845074903 5.68294604466827 4.62673407569996 2.59979625578436 4.86145621562881 4.11313282674055 5.40113073525439 3.68263909842841 3.45273288614406 4.6289682227273 3.93076521485546 3.91434293410938 5.001637896432 4.08958618670128 3.79768785708926 3.61701055796051 4.83921642415166 4.7077430491288 4.41006310523064 4.07798847339554 3.23953822414247 4.28086267590759 3.66867578689213 4.51412868390663 5.45667075841334 3.51685704885919 4.54870493750506 4.58918458678966 4.76720105423711 4.40521199775624 5.18579449314195 5.02306395605383 5.08910990967945 3.30409561387671 2.59979625578436 3.41956127694051 3.70684774349347 2.59979625578436 4.69941935171913 6.16956473760441 3.86702542793998 6.00879431642902 3.65586713919034 2.59979625578436 4.33053285017535 5.45147283072295 5.10645676502476 3.40187214262271 4.15106708599978 5.41068576254048 2.59979625578436 4.28027149165469 4.56603330824829 3.31738323501506 4.6274754108577 3.58108019770772 5.54973538332581 3.29367264049087 4.52070971416603 3.89148058940699 3.63892350946115 4.29337743312658 3.51194589800682 3.41695097319566 2.59979625578436 3.99966738167939 3.84486432845572 3.73504840707269 4.10196273544295 4.77019094424234 3.0324307448167 3.75054629955376 3.55209065070327 3.44901952329009 4.21216443401481 4.74798738939542 3.45993785358775 3.76245128849444 3.39597509573417 2.59979625578436 3.69424802388849 4.08258719077872 3.96009114669896 3.85347255652778 4.17081258897119 4.86915647433068 3.51092015828471 4.7603110799949 4.60220110752524 3.07631577613061 4.43484111888996 3.53263743416576 4.31057952550725 2.59979625578436 3.98509299291127 2.59979625578436 3.76430622490982 4.79587404593374 4.32805578955518 4.02325558256586 3.96217178148662 4.77090220913066 4.52937707142145 4.58660309123104 4.26963222818007 3.72870756154024 3.83285326825137 4.04400100606133 3.059035661787 4.22416584260954 4.27862334158004 4.35665641725013 5.47575514284333 4.6326834532415 5.5907749440655 4.57642854880915 4.82595942352808 5.13633009270644 4.78188108657686 4.92571270001075 3.82023768338981 4.20872273543896 5.09353410909182 4.69686522852663 2.59979625578436 4.69656676087727 4.87471527282959 4.12042476517458 3.07369795760033 4.24853291030848 5.37592308544242 2.59979625578436 5.11482335773514 4.17314040347381 3.94360183626229 4.72874912504652 4.3228332829375 5.62205272575615 5.17988952273905 4.35698899002084 3.35830155079992 2.59979625578436 4.28927719786345 3.32166868968202 3.65701265783937 5.18831644913458 4.00708937357435 5.17790351944692 3.34591117683446 4.47849225802946 5.18562011243408 3.87429501134651 5.10615661695195 3.22438648604129 3.09288309947995 3.21951123834957 4.08703909096815 5.94947256732836 4.23461907780731 4.05243559892465 4.5602194700769 2.59979625578436 4.7209527106153 3.70772987377929 4.12147217415274
Manes.18G015600.v6.1 6.06927011059906 6.22116288352546 7.5855675315235 6.50094373603775 5.91653693706548 5.11808999588929 5.20442578294051 6.51169039968796 5.98205363760675 6.26477854630458 6.75546686449724 6.50897593930728 7.31972982326645 5.43409565973369 6.73596564697451 5.12847695893679 5.79528742294165 6.20877015061851 5.66575198879204 6.60345595407947 5.36630223880963 5.70741117440495 7.43793391436828 5.48345334298845 5.58607989826556 6.65164084349409 5.99857812717674 6.35558379532974 5.66021499988367 6.37039430450182 6.44249327509479 6.77631187764664 7.2561254186409 6.27858305753663 6.58595182629024 6.83299497476755 6.56444526930979 7.34623787452004 6.70514439755151 7.14897088689295 6.9003669551856 6.39299522503599 7.15100366879461 5.9953317648726 6.60743108519398 6.04467867207776 6.39420598670941 6.5919601354564 6.01031880736999 6.01017492273823 5.94467797745372 6.83898062681503 7.19857203472998 6.77754772193331 6.55352044676628 6.38572033989462 6.140411937928 7.21979301058218 5.99636459659595 6.05940669731256 5.14375562000156 5.52764460709192 6.6679464869402 6.32364397525139 6.47527762185233 6.08693948825901 6.12334062760208 7.2935205287086 6.91371102183894 6.83963488864473 6.08928634001665 6.30781604073256 6.99446721705568 5.36305375509599 6.1775680108337 6.58459813363715 6.35619863093589 7.0659817572175 6.80107343305047 6.3462077925813 6.37238823132584 6.19286620698017 7.54528578083269 6.09787825800857 5.92543625862329 6.99590309576955 6.63978415848714 7.07955812446128 6.40782460623331 6.74274166141732 5.85262515563553 5.8916373865591 6.80934429801126 5.97609700426404 6.50522654805199 5.69270601208796 6.16890921209837 5.63882431523234 6.77092905226713 6.13503065865221 6.05006371723404 6.01934564168115 6.00478827617268 6.84098335956727 6.38223026684978 6.12976666532114 6.05085972906255 5.93595988944911 5.97674612572034 4.810959145846 6.20539011421606 5.46720031780715 5.61113497393536 6.44440899054545 5.67228931414433 6.09914315672753 5.70375609001472 5.84396453019166 6.55170356966669 6.65313016313271 6.71390224802256 6.1427102368321 6.21809038246427 6.62106436919213 6.08315850536512 6.88211248269124 5.52057363001929 5.97838701843091 6.73921799986439 5.75626266276436 6.56562046194746 5.57539814107286 6.22246691333856 7.23445606915715 6.39034683434774 6.11207478163423 6.39774149925999 6.1085571361977 7.51499578459662 6.09158595335725 6.72472483099116 6.35270191331137 6.1273433661958 7.56592132738324 5.97140348268035 6.06600808827456 5.62757966400884 6.47854260820891 7.15007512437948 4.9128248976036 6.45728638690675 6.91044532595478 5.9285383543118 7.51525720313857 5.84949999965519 7.35647893098676 7.45296312265199 6.37457910274815 7.20201644092462 5.80079251624804 6.09226804105262 5.33319485427098 6.42561072389904 7.5682700643106 6.0580026206614 6.64781930298379 5.03103850416972 6.18161637023591 6.05100434830062 6.09511614719872 5.24436644142251 5.9434274607892 5.53712304386424 7.90134245977001 6.53667570743995 6.20593597087089 5.15052269680948 6.02633632604508 7.32226262019937 8.25444887633543 7.02768502689699 6.4048955481312 6.85850843414363 6.44833459628767 6.22713773435171 7.13485929857168 5.6574976883493 6.27652961984605 6.82703172971099 6.29269769417179 6.18296283031074 7.43023136230828 6.23293835011435 6.50445618659742 7.83101826559705 6.74264600741956 6.06134648719728 6.45622614331501 7.04012606455486 8.12330166818527 6.23137569411157 7.1984641877032 6.35554059028464 6.61977333415005 8.29887115041817 6.67714473231005 6.97845257825255 6.76546908497512 6.8175234991542 8.28092057259214 6.52797137707636 6.8385435218733 6.96205304355485 7.01348317447819 7.29379682425387 7.56428838188221 7.4956533393933 6.11469154977238 6.88870549953511 7.09754070444172 6.65127310966772 6.92795468239342 6.62924804638212 6.45971000839008 7.67333621448644 6.63983446627859 5.3297934882194 6.84979630132725 6.73099770965066 7.62478117060958 6.83249101857826 7.52578639288664 5.36006559329345 6.30614560992997 6.95584919843877 5.80646505479705 6.60675781715185 7.42580893662677 6.12279730746233 7.51771816001364 6.71492179968742 7.08047045850168 7.10707129844739 6.18301335817874 7.73211829482324 6.4828995551487 6.7835669245525 6.45671499029465 6.54029594355064 7.24985271790453 6.26528411494699 7.22080029236243 6.99502995860392 6.02943508797035 7.09511079888231 7.23192367520324 7.59929242035003 5.89389406748688 6.37113253560369 7.81790101395409 5.83099536970413 6.4300205307828 6.54715571930052 6.37641935801675 7.17716035763201 6.24299096106268 7.03849571507586 7.6186030939768 6.92262200061859 7.70388903796914 6.74804326907111 6.77477498099427 6.31201456200156 6.26238598023263 6.44743093023373 6.42564056723661 6.87593119568973 6.23259248789457 6.5827345032325 6.32399923681755 8.13948186706044 6.50756101029564 6.1961446395798 5.71080984047222 6.39782538769789 8.30558279367346 5.56008981870858 6.43639849268441 6.74601686242837 6.57601611638527 7.6444710099332 6.17757115937592 5.95687890640814 6.49713104019298 6.2839706127677 7.8810325750391 6.44228365131788 6.97068409308396 6.53726392589933 5.5628155725986 8.12419922243697 5.91046014851293 7.1813710278182 6.43785949042649 5.91915228863086 7.97021400200377 6.77269216863743 7.75424472362978 5.78713218799089 6.89416840856542 8.02802623656356 6.897944602888 7.12596708124806 7.06664624990453 6.789621791072 7.13698685874095 6.79413935020984 6.58512409087977 6.18688140990301 6.40174077552352 6.96173895776938 6.22106668790775 7.28814073606537 5.69925041345829 6.19088379093894 7.05342742410437 6.83854634348881 6.97308791068661 6.75586093142487 6.60054766646587 7.08258695913019 6.63176807497617 2.59979625578436 6.55832654320185 7.2465994614508 7.01981439616765 6.64740293209623 7.01478443910023 6.01100946795835 6.30227173720222 6.67123810242893 6.24496041229669 6.91333043733784 6.55172211947374 6.67075490670514 7.31982623797294 6.40758186691939 7.47954055394802 6.23103716144785 6.41158294608487 7.30279028655561 6.82601164516798 6.50906489267968 6.11604153092902 6.35134981402861 7.67994524956362 7.53756200659212 6.9193889846381 6.62038445441179 6.68564157004515 8.42417218714564 6.51851852002147 6.92182643211019 6.25200063886477 6.37545121456992 7.47321349312787 6.58484065626548 7.49534008310387 6.33152854003044 6.40833692331686 7.14319830458199 6.357969855848 6.82880724396616 6.63074135635629 7.64976800894896 6.57557799409762 7.97529699467277 6.14329505335393 6.79879188988726 6.36503185544825 6.696228574598 7.83046010474899 6.18146578424388 6.73493775538011 6.66863576266947 6.69310036760808 7.46443342304891 5.78563484411676 7.05377559787769 6.79229976018824 6.35650071060744 6.8664971313568 6.36436107185157 6.37623917503922 7.11065659393937 6.11162538852593 7.82399259929544 7.04622515609034 7.46900323408593 6.85534972394264 7.44559987886581 8.36876113919663 6.27003251821388 6.84668463801364 5.85986898531808 6.00122686461051 7.2502843099431 6.60102999785655 6.2781604176237 6.92797296601016 6.78759011818534 7.45152880154785 6.84722772048204 6.72151514410363 6.84333015609181 6.36413987598275 7.7443062273236 6.33515673391638 7.2914579003042 7.12237613558247 7.46339292030728 7.10130689158845 6.41677630907478 7.61184771130395 5.80734532871996 6.21901497295725 6.92532586552189 6.88143207472357 6.77736554160804 7.34123808744049 6.90163127032178 8.29406952138879 7.01277206590084 7.32379665667162 6.5246551233036 6.46383935301705 7.63873421332713 6.48002837090361 6.79496047851913 6.21998611810444 6.09985315037138 5.93318478275985 6.63630225814164 6.53617677561125 6.38527774152666 6.52786966017566 7.40625826200053 6.39233173920005 6.58999306620085 6.04706662467306 6.89905818983465 7.77239973966132 6.46219830759185 6.15892788291602 6.91945894734063 6.27028966324827 7.52724884709536 7.01031814523805 6.7705611224221 6.73860898702502 6.71039990629076 8.07244660288244 6.98515219263842 6.50050560217725 6.93033811838617 6.75839015614132 8.38670185632347 6.10916855556975 8.16980322212325 7.20250322273925 6.31201757615649 5.93966778111691 7.77240161315263 6.68164458311767 6.78716842731742 5.52887351006905 6.89194809007318 6.5864517071297 6.55801723788258 7.09563623150553 6.26359823926439 6.12392397334657 6.98723751596035 5.88415582273212 5.70797579827857 6.80006742867508 2.59979625578436 7.43058896903803 5.63586873789125 6.71164548903055 7.41167650122141 6.74017159242476 7.1240373105886 6.85508409993193 7.09287510992146 7.41700159155531 6.03080469488549 7.36332258597714 6.49711894415926 5.7574764979572 6.28942004386748 5.62573444800761 7.1046154867506 7.00793703514729 6.50977964275949 6.75975596068824 5.95301016759759 7.47918201680367 5.77452963375753 6.47842341883351 7.52753873219838 6.6666921337611 7.13969248649575 6.72791790474248 6.90397250266801 5.96212758649637 5.85678833217173 7.06096759586144 5.7357820830969 6.58352453916364 5.93310133495284 6.0747829022204 7.12153074840045 5.93405793363256 7.5802716812582 6.48461097358616 6.42204380055125 7.24647121234585 5.67900947847453 6.1472159302595 7.1527586296479 6.28677176821675 7.8191049466287 6.73170830252708 7.31681498349664 6.48526734263482 6.4811556691839 8.34327891002438 5.96949093398724 6.67778344098982 6.14987931321197 6.89870455825759 7.37124286906267 5.86453295064645 6.24270727185963 7.1746598435913 6.57757957675109 7.49831517886891 6.97333606357718 6.70278195945107 6.19714962798221 6.89465678933641 7.85410256484276 6.52964568868515 5.58877263504903 5.96588298794085 6.47189121960254 7.1507978892674 5.9065460838068 6.26452437631245 6.93115562119621 6.70402465156785 7.78375687352663 6.72073672439218 6.63974224701404 5.80487989785673 6.17766070270162 6.0025145384676 6.88324757649851 6.24123300907575 6.29426975451354 5.8539260586935 4.74399541057762 6.84576588870399 5.59191182853643 6.24640144953073 5.82816637686778 5.34566672721358 6.19600905392385 5.35662909608064 5.72038793936989 6.14322217195335 5.77469675180486 7.21192278273894 6.21655180127059 7.03649639061006 6.05806205143464 5.61002158138925 6.28603685377001 6.96889113696434 6.24773453575231 6.05435983768969 6.03717075690697 6.7661630010216 5.68294604466827 5.93794304932604 5.59472446675876 6.26488916892787 6.89421837522635 5.97022668459672 6.08626085308177 5.72447585986328 5.79269679609288 7.17170606108904 6.51866624997131 6.5196239576533 6.03754250754149 5.86788706036966 6.96452374429146 5.35284505527207 6.19533301228452 6.04194941261578 6.62217448805978 6.65559223790782 5.44285313125889 5.91337814504695 6.72746355364748 5.45667075841334 7.42730400511872 6.65307825176905 6.46898395000967 7.08495705559083 6.44782702802589 7.51698808756677 6.335665749961 6.50860501524329 5.34673378255592 5.21631662540804 6.49385658913611 5.40916357362287 5.72440515974775 7.62285974636481 6.38565479012544 7.26657110998794 6.39815464404446 7.0944059008997 6.94489795059816 6.0352992010307 5.45147283072295 6.5283003868736 6.43755697611079 6.05850408192566 6.19101006807864 7.07155920760437 6.42823141169253 6.41723226513395 5.46621930239375 5.19267965016618 6.89379923956398 5.35081774423757 6.01001244628657 5.87622014131508 5.69088382394559 7.71825441130154 5.73294827270607 6.03168676835007 4.55742086312233 7.40703718308614 7.17948044211128 5.89552235618726 5.88060517512489 6.18416804476278 7.08409139726349 5.79181102041408 6.84513062384887 6.50999639713735 6.49605107857326 5.1176867798038 5.73696334531433 6.63869898478192 5.87931965036938 6.45033598821274 5.45754975385471 5.88440097466508 6.39410078314305 5.32959900929018 6.18746150937996 5.80372673312816 6.13648055774941 7.07483172513515 5.73265893011753 6.62857505817713 5.99099898273297 6.22207077971132 7.36756624952175 4.77138373522455 7.05193409450148 5.71264049642165 7.66875988261128 6.64881042965504 4.79587404593374 6.43403609818172 6.16458886467934 7.07718851903471 7.5911177543841 6.53267990345165 6.88649708150415 6.11708853489197 6.08355392636178 7.22385150461482 6.74780466217145 6.62167956249473 5.73443180810206 5.47507469670346 6.95975470583746 6.07915611900399 6.30267932348698 6.15464356738696 5.81914619263324 6.75791689295714 6.5597405266235 6.48138490762974 6.5914734198321 6.33476241219839 7.13984885866319 6.8091949093214 6.81617633634389 5.55678664417877 6.60238472107408 7.7855058635477 6.15953892154256 6.60803520551591 5.79568144370993 6.69641698006683 6.08214606476603 6.24892812596957 6.90141798984691 7.31975131034602 6.66055900148211 6.82144075231658 6.11486122264852 7.67298791820477 5.94218385284197 5.98994986345838 5.61088024143791 6.42895590935468 6.17092492992214 6.59746572340929 5.86506720853662 6.90668267532233 5.7247443404824 6.92168647209826 6.63225990982866 6.4945769571945 7.31750543846988 5.8297191014754 6.53155974044637 5.70536232530566 6.11943014025788 6.60328970877036 6.01050330655858 5.95135547001356 5.61368700567948 5.96034572631613 6.82761895304821 6.43475340266547 5.98536577950916 5.92611368225405
Manes.18G015700.v6.1 7.27411080192652 7.62313721087557 7.74426101212808 7.64768823974873 8.1629317385642 7.22215576964757 7.73678055835695 7.32920923248579 7.15820016363594 7.47284526599344 8.05457819521297 8.08244696518266 8.18937369821619 7.9066030450009 8.05977117996933 7.26197600699764 7.53658527947993 7.18440246839768 8.08348641922237 7.84285943724056 6.77636235559309 6.23717262220065 7.12118741716967 6.9781114692383 7.21051623860688 7.33814269232326 7.54585119243782 8.18316497179059 7.06307405268283 7.68142252608571 7.33131677850478 7.35821523395877 7.86218291492216 7.43629537097339 7.69923003551154 6.80854441151192 7.7063656696662 7.5145418868233 7.12214214813052 7.16712472784368 6.99727839091586 7.41154398236146 7.61123473243525 7.34308864782159 7.80549895072182 7.22490756460528 7.90958258398913 7.66714543620151 8.22902281752329 7.61294718592567 7.79090537165323 7.6013286239179 8.10147144078922 7.8274267246097 8.24141064877122 7.7126126640241 7.91137818283842 7.81221765145921 7.5312424340745 8.00317586265588 6.50638533431572 7.62816812944038 7.42079968131122 6.83854735850463 7.21158507186794 7.72445189622628 8.42442061844193 8.23336725446869 7.18397462494999 7.14319921205103 7.08451502438628 7.36408343758964 7.32859346599798 7.4635746065588 6.1775680108337 7.30284882570225 7.45135796045887 7.94052594151669 7.24305916503598 7.7729077483936 7.43767630174182 7.33085832427998 8.08663024626349 7.40556754281675 7.87264143216741 6.95599767350298 7.83242328212578 7.58536410114685 8.29769580655376 8.32435725160815 7.27175281118884 7.79459780915274 7.68449527494674 7.66831776926441 6.50522654805199 7.93774105065613 7.2341519736873 7.46843781020281 7.19816799925087 6.98149584768859 7.41429163445545 6.92458215618502 7.47193655030953 7.35582638103266 7.82753967865145 6.64649530884402 7.417333354052 7.38710001710599 7.49168222732475 8.25039118167614 7.2014033440257 6.93015305394626 7.4758788761429 7.3699541903185 7.71361259554064 7.37956990054383 6.8005063196773 7.71670382981183 7.83850370775845 7.40495269024511 6.79833256008733 6.98312549168642 7.61468059447375 7.37649266170238 7.90108725991837 7.13982538460703 7.86187981508556 7.20321063957308 7.96353197989138 8.11119686566219 6.90705967264478 7.7535680651532 8.4279533084819 7.67357589199677 7.43994747590944 7.94573057572516 7.67825586900206 7.85821564820343 7.81192074812922 7.30003772801429 7.14380585472231 7.35178821807305 7.77795563680559 7.91031349763442 8.3554766096582 8.15370447361431 7.85050125077899 7.68583065122957 7.81774536173157 7.37206839226359 7.64634187843697 7.59534899660328 8.49438412685012 8.05293794451751 7.28938952404588 7.10467369091698 7.73381677884357 8.24371368889335 7.80069759881247 8.05116502120569 7.37679450407179 7.2824567091311 7.49748149975322 7.53753104350388 7.79882339875246 7.21180043547224 8.80076451147862 7.96512091907396 6.92228915010659 8.2421444672383 8.66666448554259 8.10205709836183 8.10675875662098 7.62420122301016 8.3746589588633 7.37606041124015 8.25785722865906 7.99552666434135 7.96976523050057 8.25444887633543 8.02532623583436 7.05752317456771 7.06509018024868 7.54229918212628 7.3363363050248 7.15183460754685 6.72981632735999 7.44721444970115 7.76829912709389 7.38280084866569 7.65984707527483 8.09891310124974 7.30936873234966 7.87914069528961 7.62736109661428 7.36438531559069 7.20025089452405 7.23263496614029 7.36231816230592 6.70133610115714 7.0867252324561 7.41212383048131 7.30382823722152 7.15624811078751 7.47806573660494 7.06778227355677 7.4494057248661 6.91307735767527 6.80903089492739 7.23138803880459 7.05181551396943 7.24176983506919 6.87934412471439 7.23143228580396 7.40393154207247 7.44686461518324 6.72333981747718 6.69227122864237 7.03704348263791 6.74956081071955 7.46654800588249 7.50937455815751 7.25157499987554 7.25736562350031 7.25029595977496 7.01962212031756 7.46185798807897 6.69244965052334 7.10630992181049 7.03260940456252 7.10919358053128 6.93322739046432 7.26526122350159 7.56253502611123 7.02411293880022 7.29389073954536 7.46906227869959 7.35325030648245 8.14857632588681 7.48211736286795 7.62395815194405 7.5155983245588 7.20575650234392 7.73905521163931 7.52768180033111 7.32041126785653 7.72519408407762 7.13905280787084 7.4145537395083 7.70924909586517 7.58867783680115 7.40359295658892 7.67357996165135 8.0468097385526 7.01794212539512 6.94866340090184 7.21298642078475 7.2053536520292 7.91323024197873 7.40700189238726 7.13983590237078 7.35472343930421 7.44655858436926 8.00291618840689 7.44099371737678 7.26093723503852 7.1727226640959 7.54538543211942 7.59261238110252 7.50180972347869 8.17964992832181 7.8342794550388 7.86929893366388 7.80866592233366 8.02952735675031 8.2748564342535 7.89742523338959 8.36552708220614 7.49299453134484 7.73536871885918 7.26194479453469 7.8157174562655 7.77400047845907 7.48102809628004 8.02951685899688 8.52332370652391 7.65277811677108 7.86966260213971 7.2608445144853 7.99479124124025 7.84953765829309 8.30304576956674 7.9760133510254 7.33793416503945 7.55108639231706 7.56678237740033 7.42022139359939 8.07043783934498 7.55787958940177 8.30824833059378 7.54409947482514 9.36990668392669 8.00679896111079 7.35837346741065 7.29454412830612 7.59621616914547 6.90363973313771 7.39909331129907 7.05276853378962 6.99716817121263 6.84187439006265 7.83683189540444 7.60889428354146 7.43261041035904 8.00343119956851 7.40341592063418 7.63055866459904 7.40515929477772 6.92824360287941 7.34352680148712 7.45019866067032 7.5890751700796 7.09255011270327 7.35001688422932 7.84646878951719 7.69047935393889 8.67368857682135 8.18430523583563 7.51651634746309 8.31777126164572 7.710672525008 7.862351579709 7.71836399231082 7.60530275256415 7.93446625878439 7.14907808683748 8.21886856852382 7.67075689023435 6.70018755304244 7.26263998363424 6.90899033156784 7.37497942076966 6.63757234382907 7.23161254998589 7.60792188751841 7.21375143220985 7.42698488286309 7.13778674455023 6.95675487835937 7.83971646633693 7.16772899702461 7.69971854730617 7.58402891261933 7.30324987479578 7.54202426858402 7.43527575512868 7.02198309968483 7.38101606035769 6.98926789978367 7.05643451761774 7.42883255816936 7.28496575551796 7.48333287944362 7.36977240988417 7.16014525555437 7.07845743790646 7.02535879210085 7.42626337298437 7.00508262791815 7.3072928011333 7.23063247320319 7.25340950730806 7.51968518288107 7.87216368695954 6.5831322346235 6.61597868394102 7.03292793097535 7.11801925280187 7.55871215612929 7.01695379788389 6.86875190204205 7.39661306063604 7.2694983464485 7.20393109871655 6.60632694277265 7.21300806712802 7.33732199996146 7.41648118313493 7.15784779580386 8.06638020699888 7.4908070587987 7.79255360324819 7.58096749021458 6.37623917503922 8.07231912036545 6.69849091374809 7.80391875998718 7.99447607543271 7.57710989984028 7.28230540280493 7.08243833077298 7.69216740765412 6.76354061337381 7.0748516944777 7.30652565894213 7.7017739089832 7.40540712176858 7.54331656180894 7.44976295967628 7.174934095617 7.41450988274511 7.54568992290637 6.97338343045094 7.11513802023217 7.57694304739891 7.75508005474004 7.49990931884229 7.09220815584124 7.20447023531707 6.96737598305823 7.32572940822347 7.47389231647116 7.46285291972601 7.29500415278454 7.4181580781036 8.20196302084965 7.03719516730447 7.26055178385265 7.52611471415698 7.31336747402628 7.85383529319552 7.65249843072469 7.59093346824687 7.95571549147411 7.5144256043266 7.41655993544115 7.11518120545105 7.85705469601289 7.62862263487198 7.17237646513455 7.80998310025522 7.54973227604978 8.0949855344121 7.43489479421535 7.0138909029814 7.78910000033373 7.40625826200053 6.69364039454492 8.42940246888868 7.50439484514826 7.94669742556202 7.73719982742595 8.71366894135274 7.91267753184105 7.08190296404784 7.65429758249897 7.58960031293844 7.28192265540664 7.75414810038924 7.4204857288987 8.30575115485407 7.14645022218524 8.02603046459827 8.02137449927851 7.29292313026885 7.59510408597459 7.46506876844401 7.00301977060942 7.42509150894457 7.35113964310723 7.60082393942331 8.50577101562566 8.09406724382924 7.67471107250414 7.32078164598537 7.51234853763557 7.86342515872461 8.13923285461751 8.19620526445066 7.59657413022349 7.40879947344021 7.50466301745216 8.2003434802865 7.33767483078497 7.75150015188298 7.87752681757091 2.59979625578436 8.37520747800256 8.39496872924315 8.33967168010185 6.7824536947074 6.79841208716256 7.85346705630071 7.16486281316498 6.89377593112107 7.50505315345602 6.79499037453309 7.56646458088381 7.12272460432579 6.53554294214457 6.90190373695342 7.4236494011749 7.80541125213165 7.29013800716629 7.39453893035433 6.69876188530282 7.00860792249905 7.35111408506485 7.30951947119664 7.92804699687721 6.89239785783486 6.9859078966931 7.30617332286893 7.51080012914555 7.22691790586195 6.78793713990434 7.48339009888726 7.33381107356419 7.36956033765281 7.31665326332839 6.71786602376757 6.99681571085563 7.38508821341077 6.95105743899012 7.10010480015237 7.45882536255484 6.87137530483127 7.52537680271854 7.27582084413061 6.74746630422731 6.93805657693973 7.19560170694228 7.36512848987771 7.46818766039876 7.23072653063645 6.99401588154622 7.59285118267335 7.10654232272815 6.87431038059721 7.00735923863671 6.68106943305794 7.07835939504165 6.91887492213549 7.08437232019916 6.7460386144116 6.62695371148327 7.31902235383521 7.39060729646161 7.00383119869542 7.71133773323995 6.86177401263514 7.3266736674885 8.01015948545961 7.50691778572123 8.2240830010638 7.67281266598959 7.00046968893356 7.60892913040207 7.81536821921108 8.13095070529006 6.6656590119356 7.76227027770827 7.6234406993017 6.98637518414165 7.6290041975408 8.9223618802732 7.67890599178049 8.62440325630761 8.14495805499437 7.95071198608113 8.43165005045927 8.64003381543109 8.1535381320646 8.22302720354342 8.8665711535177 8.04846477376946 7.05250770818061 7.7570587626489 7.86964022545728 7.50503714975702 7.53080516082267 8.29191866603448 8.38723691511455 8.31521026296966 8.65393650225261 8.01087623766496 8.95976245816605 8.70077837508343 8.60207275938148 7.81576202663555 8.11431995287849 7.91088103124857 8.07230776923563 8.21238771254144 7.8314423550315 7.69921827288979 8.23393616653048 7.48255740856046 8.32751489128736 7.80948199218796 8.0360298238803 7.32393489669931 8.45679266258901 8.09133812469904 8.06153868199672 7.83398312492329 7.7115931714902 7.60172808202785 8.03587477672976 7.47500960763552 7.55189918791571 6.96928060176868 6.89960358618901 7.18745843594045 7.72117872512419 7.55972248366836 7.38061610191905 8.25579126407837 7.74120065120983 7.17650365555113 7.51656530555931 7.85015241293093 8.30622324930042 7.14701548087673 7.87722330404785 8.05568434936446 7.26071697827137 7.39361209551333 8.27873870699185 8.6902795169297 7.90630193083182 7.60880577419546 8.21502459049356 8.57352324061067 7.62110203429711 8.06813837201198 7.62620104045138 7.28793094055044 7.44527776238335 7.58607024631479 8.36289678685831 8.12184432297886 8.22981022119884 8.38075735365113 7.68607551377388 8.08650990062846 8.06420421892837 7.71904868898493 7.88045064991487 7.58057960544504 7.51936136863887 8.37287159936525 9.02139074460656 8.52455599048419 8.71986083779738 8.89325267397036 8.78944167480411 8.35597913432156 7.80405140167112 8.91727505428077 8.31576052971021 7.23977164977925 7.34112901180284 8.53402454547909 8.29642552324761 7.59823571838403 8.36543477136673 8.30935635078392 8.42166782477217 9.00584661420495 8.83480328693581 8.72432191649535 7.90408905700143 8.51230265078852 8.14263903503342 7.66275928423343 8.46405901027171 8.24287235208541 7.39719133332162 8.00791031120564 7.7617649220393 7.12134033620224 8.63823786128353 8.24120537304542 8.3892640264491 8.97381642199394 7.34832326734325 8.31487680722738 7.12467257782049 8.91623196861624 7.20643657964576 7.59624530731813 8.60508653930026 7.86489087858351 7.96729340912942 7.9602912874788 8.57888963432778 7.71656778359178 8.80688600684687 8.10560416888412 7.42577723647261 8.39758510517357 8.69902098414731 8.7576003056329 8.27729065509844 8.03934538865761 7.80439777648689 7.6786039493609 7.77116486749047 7.49490854944833 7.16793871790521 8.01806066940924 8.0417558458634 8.01260343893169 8.33841905546126 7.47869626079993 8.06617840884383 8.59017368883084 8.04449052968971 8.08453339912389 8.19634422987098 8.35822620254412 7.69624284303843 7.70604253947501 8.58959655705222 7.20014713572883 8.13047257529932 8.22976400585945 8.36942646387596 8.6591604877658 7.81228005177363 7.49036038645821 8.3569268939585 8.37784369062766 8.1005381907297 7.73892166096355 8.53134789026208 8.1221074966033 8.1094182767164 8.02351884337868 7.95192959869889 8.26254723880602 7.44133066331731 7.87191976345788 8.17460472737094 8.38929050170391 8.45662093823792 8.16637072012493 8.1585296068613 8.28416027745834 7.29831992183575 8.11837834071907 8.09519177800226 7.9885706937154 8.23663978543515 7.29228123408299 8.25547419459282 8.57305928191016
Manes.18G015800.v6.1 4.00019401878903 5.98648854290384 5.59614717437379 4.25901200280941 5.23669349321403 4.34538036058606 4.8706838860438 5.32386640916435 5.18369492985164 4.27504278837248 4.97311460002488 5.4186316935021 4.97803241015471 4.39437282406774 5.5843368803831 4.11799684464506 4.5947637911355 5.40690247268181 4.30500120005423 5.49140330394428 4.15760632150098 4.25817351072512 4.82304080604004 5.05795340075618 5.55917054386431 5.27914606209335 4.93391252609104 3.64013835869225 4.41131441014984 5.19912047937167 4.5283730152647 4.57710511267078 5.29966761672121 4.3808250339591 4.87364013284942 4.80763743776652 4.37249907177763 4.95651834574369 5.44215729911005 4.69802449698143 5.06616986371371 4.39599235985475 5.24105452762996 4.01013362095992 5.10210637171936 4.47332253776202 4.81033256712166 4.60141914531168 4.91756613598931 4.80756036272267 4.83553265519572 4.66900684311993 5.79831260305758 4.85507014227994 4.66406729839646 4.61202384795554 5.03188524009133 5.58476719836783 4.60332126411731 4.71284333855862 5.67240082924242 5.04803632612581 5.07480000804268 2.59979625578436 5.4598025724361 4.37609183180286 5.08343661694802 5.54060136544988 4.98901164218128 4.90143364489576 4.69589217359899 4.83583290101058 5.98704681093141 4.68113159220027 4.96354976747314 4.43686894341392 5.07210904703815 5.11880315970802 4.63768944548833 5.67882959779048 5.01022869921343 4.55962600283363 5.4100845263413 4.14915848480723 5.46366215150463 6.30053265801088 5.46101299995764 5.95454841285814 5.36233106710043 5.23234947840826 4.82504112849539 4.63376173584494 4.95469163275664 4.53644167317166 5.6713578930303 4.86273915655531 5.63883854362645 4.93851189428986 5.47564203733107 4.82359285444008 4.82702264398632 5.27002190644598 4.65332254492134 6.40862744777199 5.89057866898297 4.09405740546664 5.58671878444705 4.51188867859866 4.57424941822896 5.35062842861862 5.00863129571073 5.07130649586968 4.93395652373008 5.37123592477877 2.59979625578436 3.91825195276001 4.77584887899289 4.24311995113987 4.82881001670656 5.44636953265101 4.8619601211783 4.65623089890324 4.36193707354157 5.04657409249893 4.9163177277302 4.45682179403041 5.46687934315637 4.7229364053231 6.00810203787549 4.63503057071612 4.89718729362048 4.9600700114272 5.08598680023707 5.51799561761142 2.59979625578436 5.10922607537262 5.124455986222 4.76418788745711 5.39160016193799 4.67430135717593 4.6976247488972 4.83785818713088 5.0704344912218 5.91508962854672 5.47346017560506 5.82836553462454 4.80399080689754 5.50691126757223 5.89475087523807 5.63881424190592 5.00097259942899 4.72883065777654 5.30446341013998 5.65721762503139 4.49433941668679 5.46086069062679 5.87083676262769 5.00183680938627 5.58048978217785 3.82748313306354 4.06768871147266 4.83413770450331 5.07994328033862 5.92634438817929 5.03721844393134 4.64436472605584 6.04012859869705 4.69765896161772 2.59979625578436 4.98546875759066 4.33729279121815 5.88190756657187 5.37299208282645 6.62086175040342 5.55367479820184 5.28939256240717 5.26363213787079 5.13622146237137 5.72390028186613 7.3090586589855 5.97764331897891 5.36243600266461 5.46721746577179 5.87965276864922 5.26433165589845 5.87823889123591 5.08389668027931 4.90132136261071 6.25372848153454 4.64354732771275 5.86211350751677 6.46959647971492 4.80351238354733 4.53240906137424 5.14366694863362 5.09903203475494 4.63212755779125 4.65544712378664 4.72175292455415 6.16598848125945 4.74471846055045 5.40848824875505 4.51412715909619 4.43405903603504 5.75003011399106 5.2273702978459 4.76503646952694 5.33752258265364 4.84119241979053 5.9154725693381 4.79490098365655 5.14466541608704 4.78773608426425 5.12152224806092 4.74045006321621 5.53311124520028 5.61701064083723 4.54061048392527 3.77728265014896 5.19668021778335 5.03445030364753 5.7461365455709 5.44024183787817 4.82747829990479 4.72673693816812 4.88746056934803 6.47681981732819 5.12233771907437 4.72669514704258 5.17610502421584 4.79368012622258 5.54980087831358 5.52377373326359 4.2156737729944 5.36599172597886 5.22934398520777 5.68629362150966 5.26847612119035 5.40517960920842 5.24510814708616 4.42338481975009 4.75254377692116 5.57671020283103 5.45266940914536 5.53648326307607 4.47037920120321 5.17732796979311 5.14395055846925 4.59457095969605 5.45485235079951 4.79463122536564 4.89863105742791 5.38002335446903 4.97116669211376 5.41734002127542 4.63234578791599 2.59979625578436 5.10967369179207 5.50932780906421 5.57348043171676 4.31030281716262 5.29884517414787 4.66414990859862 4.87356091597423 5.42508406855004 4.96688564839132 5.72816156903441 5.33484388587499 5.04028670517077 5.15632965772316 4.67741493806548 5.2092698200159 5.2653206207854 4.25074741121671 4.74981405267381 5.00031800980878 5.98067434733803 2.59979625578436 6.93659893855598 5.93925607299899 5.6303262665733 4.83515656222832 5.16091690568758 6.58255530106991 5.07063266142892 6.26653029160934 3.92141333578715 5.18246438579971 5.89860891460349 5.70781667033407 5.99447506890357 5.42347273737351 4.88838840800803 6.54671095474618 5.52729170143194 5.97041892351606 4.57683443672913 5.877029492259 5.14697052697192 5.28690946185694 5.70905153307729 5.22971468893555 5.13199097058919 6.3814304021058 5.33713084975905 5.39445046738236 4.71503148236007 4.97958565010494 4.74844633147178 4.08623548289939 5.02714667586989 5.80384328957431 5.56261462951914 6.59012119639429 5.7399391756554 5.84139485913883 5.44856182591771 5.08859234102575 6.13614882665695 5.42305907264799 5.2999934081136 5.09800322792262 5.64279177203214 6.14683355480583 5.27476689505592 5.64917924813883 4.8029730067434 5.32219711271604 4.96701863914525 4.74781812948116 4.72384077850429 4.87856729320365 6.28297791613009 5.42639949744273 5.32074430762591 4.71901960207256 5.55464423723219 5.81878059490306 5.05383709357906 4.95289935935475 4.86113744080512 4.54807081784639 4.91357993992391 4.43937779671944 4.71298971188403 4.90867432952841 4.69638009584663 4.85811713122562 4.65748233052916 4.70258545404062 5.1991944910678 4.71097512039839 5.62092405758033 4.49046948457312 4.78368122139252 5.2027869602408 4.28787025288968 4.9192311303218 5.85632831146952 5.9889863860071 5.70732263808332 4.9593938881827 4.61135382637273 4.12309769938728 4.82735364318823 4.97764536929652 4.94492430426351 4.55996430124973 5.08740459183289 4.72787563340901 5.25405346072749 4.50010161874625 5.0196571901214 5.09366644795933 4.60595126627464 5.31468867851327 5.27706775399509 4.6600052044993 5.18046917977535 4.96154720375339 4.91488999321837 5.67881950303213 4.80088185642445 5.33931270252621 4.63986431741421 4.97398151915739 4.96033042107458 4.77999346771983 5.71210618417677 5.10467421920338 4.97835923350248 2.59979625578436 5.02410283188328 5.98784590099395 6.54337946209659 6.5283234388804 6.39705621486256 5.52682988431099 5.3912484894229 4.62999287782196 4.90317042377429 4.83978864013983 4.34224166347073 4.23067941863963 4.37965399763471 4.98272789926027 4.6807897379801 4.48088949407945 3.84068801083756 4.16409055211725 5.52350286353806 4.99716473128795 4.02966232232777 4.20004715637221 4.71004082478178 4.51792375428807 5.3305071895926 3.75016086611143 5.23935893395428 3.25894527343764 4.87216986508637 4.77435454329182 4.30115773173715 5.16448906199794 5.41728673724911 5.40181131251908 5.03246419356473 5.12300357876231 5.78370189775168 5.93291945101304 5.87733659937767 5.56415455290617 4.90200810947522 5.06982993957438 6.56991170941938 5.49924812075457 5.66799693562371 5.04021441995291 5.48329088932552 6.2452951381213 5.98551560448442 4.75331904367428 5.145897166701 4.59176147033753 6.33342483655679 4.98808030900295 6.08962826365662 4.40479134559428 6.67236900921845 6.09031719281428 5.19750049808714 5.70681393467439 5.14629291113536 5.29565914183513 4.06152418492999 5.42127871451484 5.27986553458129 4.99450574249604 5.22048382621563 6.47203903816101 5.97043127383695 4.79629342473698 5.89360831882192 5.32215403867181 6.00832774963236 5.48743615975289 5.65243356403831 4.80129134518224 5.34768514830714 5.23839622344583 5.35345255623419 5.02679759129077 5.80572046651192 5.47981595061825 3.80524347386518 4.80068108666889 5.33757739182878 6.25392500671513 5.75953224221224 5.23756971837106 5.07685682814017 4.63729692263238 5.71616989568198 4.93864679994054 5.26308297899719 6.15773411712441 2.59979625578436 5.43554283881516 4.97274745738078 6.13417835780739 5.96585230793073 5.13863622508043 5.18101486301412 5.14564956726213 5.56499047555001 4.91865725056948 4.78480524236176 5.49367771283746 5.00311285977153 4.22404722437942 5.52966567723615 4.5364148985121 4.54112951229947 3.96475469383661 4.61723913330753 4.33169733648028 5.01996847623178 5.20398833812437 4.04439945537354 5.15349626558757 5.58684326068818 5.3637297223268 5.14360001140093 5.26984566912039 4.80437740239064 3.78867056354692 4.47468230466207 5.19927462646867 4.69013027837043 5.15709295718903 4.3921568441625 4.88198084954253 5.41070917116841 4.84772613461782 5.0692188922283 4.92472015546108 4.23961937963156 5.0333973350638 5.11540096167936 4.00694938209418 4.33016117666378 4.21443763639494 4.88601092789083 5.1258783014473 5.27953640566506 4.47726345222936 5.27295201221453 6.26199286016546 4.63119824903854 4.70014636638573 4.29007427014793 5.39484713092188 5.03743461101033 5.02908474261107 5.08444979468865 5.55355922075648 4.63643535322808 5.35867992297121 4.74541786443505 5.36370563646047 4.63794035180029 4.62750653176022 5.25227420038632 4.29373664422248 5.99394824887745 4.76774504833842 5.17377559692254 4.85033146210882 4.55371699138189 5.27606858908098 5.17403863643677 4.91873621680243 5.61481122268395 4.48854455701838 4.7741887385482 5.43172200378374 5.01389636995763 5.09758327613182 4.81789639226665 4.92815509421385 5.95603986560287 4.80412950311404 2.59979625578436 4.94666641006378 5.19048779001689 4.41231140610649 5.09427843343045 4.71782436636932 5.3956279899116 4.38275651510986 4.8430709857834 5.2820275611562 4.93894676625345 5.62236346145383 3.90286750912877 5.10154295957484 4.91531722652645 5.48287930440359 4.83065868082831 4.71916761286226 5.3040586457599 4.86588135914757 5.21671977579314 5.25960918012249 4.95036248234683 4.75465488255646 5.27270312590494 5.01028083361151 5.47821378855303 4.61943289449753 4.89104468825723 4.0383893101787 5.02534823949864 5.74174600584332 5.44715388207657 5.24137526622437 4.76805073480862 5.3042893951388 5.44193634271483 4.2039632352587 3.99925688339375 4.91755522636395 5.28328275629712 4.79512871454804 5.18703492119976 5.0342469001687 4.78725924436889 2.59979625578436 4.90170268828972 4.86118555750903 4.53742278358569 6.10232661968743 5.09099670691498 5.78475034502436 4.73339472918344 5.62409199626745 5.29224095646794 5.21631662540804 5.71810980436558 5.27274928230711 5.72440515974775 5.38503765925916 5.2022045667076 5.5825178227878 4.57220802113288 5.04819326924999 5.59967726685854 4.47635948064514 4.40711821045092 4.86066273289861 5.3926100257958 4.94282342691038 4.78377345945379 5.80067691695995 5.1073113995223 5.56723888366044 4.14590414104746 4.78554030253928 5.74677524959326 4.72885385962495 5.41660042765911 5.48767781046945 5.53552551161514 5.71325126511096 4.50754659053104 5.27541469028703 6.0982927240393 5.66832519039415 5.98973818054759 5.7511825381731 5.84093606702644 5.32031162561141 4.57214100662129 5.50356724490719 5.10578586767213 5.20436635074026 5.97040534243599 4.90563922182255 5.70720941670903 5.56380754480043 5.02687545196726 5.50458841094391 5.52423131210846 5.33950420825588 5.57166947073756 4.51358512541505 5.2326677571504 5.50469227411522 4.86915647433068 5.31068815949366 5.51739466865487 5.33185589456665 4.91952172272805 5.21098882868183 5.50547509917202 4.67091026029961 2.59979625578436 5.327801595328 6.23808933028928 4.00843325576256 5.96501318606564 4.97389507045831 4.36255775005225 4.46601374810829 4.95131807283188 4.97097357820843 5.54967599719331 3.81162879428818 5.29667885578361 5.8115309266041 5.16374069317169 5.31081859526404 5.2656863881386 5.21954130522621 5.44621439727523 4.20404627355598 4.73778274639387 4.72921576481272 4.87318267114492 5.55578744373253 5.08694286768947 4.84611828776606 3.87841040353765 5.59054186747154 4.88336605513373 5.16130632672127 4.63960930096885 5.09909668427272 5.44015548264173 4.92131711846229 4.93583127386031 5.69133929058838 4.47424454751988 5.07681381316447 5.1726818085254 4.7600967661059 4.81618655574051 5.33667224667403 5.04883979540665 4.2567115563102 5.02854162669176 4.84824053157724 4.53882876225885 4.27587240237348 2.59979625578436 4.58737275720503 5.64765930129681 5.73915422861597 4.71838677551019 5.2822283363775 4.1442161609005 5.9628885748891 5.06517079858433 4.82057192202291 5.79758806407004 5.32540456116134 6.70177499509615 5.1152217925014 5.75590727482798 5.45105310591622 4.57343399013619 5.75284414866695 5.10633412169951 4.64696329813725 5.26591650696371 5.12403385229639 4.49217905631168 4.67053325002355
Manes.18G015900.v6.1 4.24883441465084 4.67241184650992 4.23927033752799 4.92721649098937 5.08648901616659 4.54151371017192 5.20442578294051 4.15893494855481 5.56665746556599 5.11058145307655 4.16117226582814 4.46815555602594 4.09509312007558 4.67826395459256 4.82718719215443 4.11799684464506 5.19156900529704 4.25595750004627 4.6792604955962 4.85754408369782 4.50694654740009 4.90882895067462 4.34360473173666 4.71874427351173 5.03725754256986 4.2413681911443 5.46047215193845 4.3345954139311 5.52819649414464 4.33779210971222 4.5283730152647 4.72435018432142 4.24289168513582 4.99635522469958 4.87364013284942 4.85827668441197 4.98603024829738 4.05445726499457 4.49632855671599 5.64262983869454 4.83701052737507 4.90070192439473 4.51233220391753 4.52794582638383 4.12322119172837 4.68012552580513 4.60961541526609 4.34612452915929 4.6395682552658 5.23251227950795 4.83553265519572 5.00714700835354 5.15546495345393 5.09271359457045 5.11041720310227 4.52194924810261 4.40953026176146 4.76228784929427 5.17006950385315 5.10036657623021 3.52062149520576 4.88535060544033 3.46883305524788 2.59979625578436 4.10998502064306 4.30833757673067 3.95083410359466 4.58856987916234 4.37490251190244 5.17562706729124 4.87496371871707 4.77589602622428 4.06454972850657 2.59979625578436 2.59979625578436 5.06562752252431 4.60530766047333 4.60423721605156 4.54675682381309 4.55973651642721 4.39202362825638 5.69056199846922 4.24640293491679 5.33759817738705 4.4871318693611 4.28569557922633 4.16709846439035 4.29261514069146 4.15322480137276 4.608280516254 4.00876840603554 4.45775976468133 4.79624139477376 4.84427727028301 2.59979625578436 4.05595217140846 3.79180980994348 4.68715349898999 4.2392605252348 4.35657185646249 5.22789083576796 4.14226299040632 4.07092939277568 4.18324358075002 6.38223026684978 5.08479500742964 3.88656439866024 4.29263107703739 4.19060093830317 4.19666228321735 4.70449734016419 4.04294978892074 4.20704210651912 3.55255446331805 2.59979625578436 5.45407893192555 4.68044815285256 4.46825409148533 4.5389126576014 5.44636953265101 4.4354859341469 4.60317914207442 4.90133152106209 4.24835238576493 4.94347596662602 5.09019507349284 4.19815411948421 4.84608737413698 5.0046027953583 5.73206137349841 4.11772764401266 5.14170836786801 3.89346465527584 4.53697483072694 6.05403405088992 5.19821755157136 4.84313677599369 4.51194431590591 4.53253983960669 5.1378696202782 4.83904183704988 4.372193448981 4.85999741963785 4.50543454587045 4.44149024994265 4.23320332718886 5.27681070231744 4.83409229973307 5.39747502204084 2.59979625578436 5.25627902312212 4.54669478464301 4.35749249705678 4.57605143148454 5.60008685196897 5.2485195064907 4.42840321073847 4.40543659329514 4.2322767231407 4.80207462068528 5.30432009443717 4.27464756744139 4.1404108747999 4.39474684356557 4.57733219240435 4.48857202118282 4.03481240626194 4.57508667512525 2.59979625578436 4.94870026898674 5.42541494851467 4.69859318032215 4.03703509863241 4.30398852361301 4.20737636462098 4.62008846255123 4.84277110039001 4.46720798962124 4.53457186003769 2.59979625578436 4.24912759640729 4.74740702920283 5.09909465786343 4.41514787481182 4.76753522633655 4.62951183180428 4.99742039474156 4.93086893829399 4.60962150433625 4.94424832392167 4.68805650799441 4.81893883201442 4.50680177423274 4.53240906137424 4.73719396217475 4.84528300944515 5.19376526581707 5.36309443914198 5.23899571366393 5.15672364586286 5.16656377922022 5.48737540876925 4.74882019684402 4.80165577417535 4.63028744257744 5.42651710046768 5.97184083783119 5.0541892294695 4.76972938749386 4.9285827880596 4.90579194770543 5.79021437537108 4.61361868714992 4.63773418820812 4.70632765815722 4.33289927786302 4.42655015037944 4.96882472139912 5.36110768781031 4.82765837616127 4.58432911874376 4.95661691873464 4.60834619089484 4.82747829990479 5.395028398251 4.78863487999661 2.59979625578436 5.19297010247788 2.59979625578436 4.51205260040314 4.82319013591944 5.18139707695187 4.65435476828462 4.53543059756484 5.42598168057851 4.67336122035267 4.74335108208062 4.78870362641439 4.65462856920226 5.17360161219534 6.00734754882671 6.09317240828792 5.47318367061129 5.04006558397732 4.7883375877434 5.36890059076489 5.61438582749572 4.8895031614982 5.22728886613784 4.75770765502108 5.08445022701992 5.01300297351497 4.66602826121674 4.64042668928219 4.81111851920534 5.57092060320547 2.59979625578436 4.75985221737705 5.22785947896844 4.88274573251102 6.18214042831304 5.92114834897954 4.7849015333886 5.26827115655764 5.25307492505865 5.53951930958512 5.90994637072915 4.71533291012002 4.8779459989121 4.53314290254538 5.31675117664013 5.62817425626503 4.62784417624008 4.69960266016551 4.31992778973941 5.64868718167212 5.61519754449726 2.59979625578436 4.83512784337182 4.31344526238739 4.61871451766008 4.74271374891484 5.27430423633777 4.52075208237962 5.07063266142892 4.54199578293609 5.84413131816428 5.85027557900528 4.75822626003889 4.65288124838399 4.54574177902802 5.16121709737006 4.98038202517264 4.45826117511347 3.95987610933126 4.8203083577575 2.59979625578436 4.86840944542726 3.87727191442339 5.10931149168591 5.00187321733403 5.1967781629087 5.24059184724095 4.24900221012052 4.74248915892723 3.92695775342536 5.02585285471815 5.2334860226903 4.45729826722604 4.6790682773392 4.70903145968992 5.46420623271737 4.79175320515382 3.76550897345009 4.42876271274902 4.59933411405257 4.9133423097387 5.49947523755711 3.51092040624305 5.32068239915332 4.72255857934657 4.46317171224782 4.54921597269341 4.71810404312037 4.90510376636779 5.2266225343384 5.79851997924888 4.9351035469854 4.86030706036965 4.22398518139415 4.8744098313899 4.92303729775514 2.59979625578436 4.45074956524763 4.50115183470893 5.28273960487515 3.9019430405112 4.9604835581982 5.19920014294133 4.34583044054811 4.15940258692225 4.54807081784639 5.36952137478413 5.20470772210388 5.01367982512967 4.90867432952841 5.21834944762796 4.82396970402322 4.65748233052916 4.73946468036379 4.45801125212273 4.90949403900966 5.53598681131735 5.13151307230686 5.15924547312244 5.31033373787346 5.12776680041668 5.06590823982883 5.13729820327873 4.76463536764232 4.97115007178819 5.32260002509511 3.9555737705207 4.90455316914553 4.6724354827416 4.60363985247665 5.05634655305256 5.30508516123924 4.42140308608655 4.61669516804453 4.57319995926074 4.9221131755561 5.09960581092646 4.96143245681275 4.60595126627464 5.23216207452988 5.16153163111954 5.16489761905726 5.06629272049582 5.15534936161687 5.03976585108958 4.82137587485416 5.08590057374519 5.92633701566896 4.72483109627034 5.09077543786009 4.54208922865511 5.45505321511901 4.77137762495061 4.70104077609791 5.23699398143112 2.59979625578436 5.49201983198332 6.12942691511825 4.79851022671719 5.09033260165601 5.34448720433008 4.51803674279597 5.77838970458425 4.9771404527202 5.09389809380334 4.5224403845822 5.25654447849798 5.39197696954572 5.16254912926885 4.36983758403627 4.92967051630423 4.85948401700328 4.90546338690195 5.28934310660862 5.0145516921491 4.60726066612509 4.87988838936719 5.7521364712219 5.35204124470999 4.51792375428807 4.78018565521 5.14831597810199 5.13783437266794 4.63262085980325 5.07067613302827 5.03071829103178 5.07571721364412 4.25911027273115 5.1958597522124 5.08315566702112 5.30149144569344 5.17409032250929 6.15387425220747 4.79928741903788 4.8415147203932 4.51733121757096 4.79918832649715 4.48026976972743 4.74539716545179 3.85015556044826 5.00492546967146 5.04021441995291 5.21939169441413 4.56550995443617 4.57963036787199 5.20442728675562 4.61601645043879 4.93905388041756 4.90570579055344 4.78166388305991 4.65071244205253 5.21083324057196 5.66898066517042 4.1758757284882 4.60802599464725 4.48065700814165 4.28602391322598 4.11532464408393 5.08330146595551 3.92980722099449 4.92840491324216 4.59662499941174 4.16322836265355 4.60511004652497 4.88968852114053 4.98115682154745 5.22830779298559 4.69272716776433 5.17912010139442 3.76773731068646 4.65289995825886 4.08241659940492 4.27858236044057 5.75494844407331 4.21915361101809 5.20497656910919 4.18499870801972 5.00852165908514 5.64248553832682 4.63617869214413 4.50994667846777 3.94059545112726 5.09566706444055 5.519622742004 4.61163739126946 4.63729692263238 3.65031655402159 5.06435443852772 5.3172288934508 4.73821627230521 2.59979625578436 4.59923674124048 5.08950242278118 5.07496810981493 4.60057766972549 4.47081803567938 4.71734809235361 5.59250841930043 4.91747944871706 4.68570108919637 4.96423297769114 4.45937510635541 5.21006382587633 5.50579791496223 5.31201624700912 4.71785409963733 5.02170469103572 5.62531538256408 5.66368799217908 4.40017970523936 4.39989317147418 4.39007273838552 5.60847950525475 5.27947513190723 4.62599066471456 4.79688283492342 4.57847737746104 5.51034536306555 4.60405323214141 5.03462988673596 4.73461176104287 5.11026052641822 5.70352611893651 5.56321282711967 5.33088941634234 5.28899222307975 4.76917963527482 5.77442015225111 5.18435603841588 4.96978980648915 5.06757800446858 5.00771745558628 5.72051606060833 5.47812998847091 4.33016117666378 5.06516044443915 4.37390611620035 4.92328826448943 5.02281033399736 4.47726345222936 4.75118701003259 4.6319147963197 5.03371982975495 5.385910817826 4.19101250511164 5.0011953675091 4.55460246346214 5.28152004832028 5.10935235172327 4.48253560809461 5.05064865692322 4.74421443864488 5.34628858744136 5.61523550023341 5.62582106681723 4.92955586669502 4.62349821441189 5.21177797802031 5.06881834336726 4.3594840723162 5.46585624415502 4.51270937995444 4.75043873356912 4.92688647317652 4.44628816343821 4.53284164377199 4.56652172137074 5.07146061167586 5.56674794170698 4.6616528395896 3.7769285957467 4.2216315905973 5.06885258396772 5.21619852199964 4.75718686771069 3.74577657031403 4.74399541057762 4.79479374779162 5.01294264006728 5.49451047779304 4.63631147807675 4.07673701690803 3.66051916203669 4.50829527138142 4.8430709857834 4.2161612464992 5.23779540524672 3.75950738938113 4.33083953239477 4.56887147735133 3.55447539391392 3.60091484347649 4.55353970183645 4.71916761286226 4.91707491169191 4.1777396243841 4.05211130470134 3.75685344036857 4.74067594114406 5.21359177793285 3.94754834690062 4.93794310357392 4.70814193554606 4.95856968392164 4.58572973562395 4.56428816986309 4.27437170113421 5.25890938965833 4.75126445469023 4.21480553750013 5.06082967706806 4.83472115085212 4.76893832525406 4.70771268195428 5.33998131128604 4.85611581667205 5.06982354207605 5.06354201568109 5.18703492119976 4.50422311865572 4.90494329034494 2.59979625578436 3.9489611589383 5.54459339442772 5.67328508872027 4.65453403509598 4.03180650564226 5.47991677272399 5.34594303706829 5.08910990967945 3.30409561387671 5.21631662540804 3.41956127694051 4.60634605884292 4.98574003949392 4.80695326781808 4.84957687518996 4.57774935090771 4.46028077772416 4.54103860342297 2.59979625578436 5.11420357548212 4.40711821045092 4.71828000589444 5.45844752727978 4.83071134695812 4.90132963688516 4.26178639829072 4.34714222171934 4.45437350502783 4.34065378517846 4.8995259208683 3.88060281162688 4.47969400932959 2.59979625578436 4.34019960570895 4.15826200431169 4.39565414980959 5.32191967266709 4.8259835338587 4.26288235301031 2.59979625578436 3.902554382221 5.6615292233893 4.36562219065519 4.58943937291864 3.86313458589679 4.53422095354385 4.66768301204025 4.53186934101901 4.55663072294013 4.4522602295099 4.31838416587137 4.7403232159213 4.63031806552798 4.93005506848646 3.99472994152574 3.77751581381514 4.3571817689802 4.77940007649302 5.38808139322914 4.42722006650871 5.01831521578884 4.82381156727587 4.65441110823911 4.54686307636248 4.58113449991731 4.32901347974096 4.756670261229 4.50370783464746 2.59979625578436 4.40957579783357 2.59979625578436 4.00843325576256 4.79587404593374 4.79228556935476 3.71937030295794 4.15555404853165 4.67044474296267 5.27234427336136 5.51929166071429 4.970754961259 4.57660686134531 3.67537270766846 4.94137601343109 5.08584221954712 4.42671592107781 4.27862334158004 5.28094270377473 5.40545749184595 5.16542431527611 5.22695408413075 4.18739966450359 4.75744479439312 4.74497132022063 5.63239291173796 5.29031715045984 4.92986226195819 4.97828310841823 4.10003054349869 4.22711414435838 4.74589428146244 5.25650602297652 4.82641370298191 4.51198681403741 5.15012234608409 4.66510889959329 4.55722629693685 4.00715525546964 4.70823239776002 4.51120021525049 4.84498016954057 4.01444488429516 5.14558875599863 4.26530609196729 4.89447487002176 5.19065302614133 5.10817446319513 2.59979625578436 4.88234127353117 4.66668574529139 4.44509448050585 5.37356057661256 4.61417068283632 5.78380038160473 5.02443447195261 4.47849225802946 4.37985794022797 4.35174498044401 4.19994745043866 4.18438239810323 4.3453188542655 4.76791852529133 4.48444922594199 5.00658218445347 5.52162409527004 4.78109344699428 4.72821047044868 5.09678667923318 4.59738124723385 4.9278689726653 4.51324464660254
Manes.18G016000.v6.1 3.36893467607003 4.42826423694023 3.45191887297824 4.55895908692314 4.75818152576086 4.41428615810265 4.82244127615827 4.35500032841 4.21367530847029 4.56177883184161 3.98339520397864 4.33817082322025 3.93065569810438 5.10836010141188 4.2663614388908 4.42252626119761 5.77282607758718 3.80123086013542 5.84894701674205 5.31091264058089 4.05116130950641 4.90882895067462 4.34360473173666 5.13083902011404 4.72542002559068 4.2413681911443 4.8386571478935 3.92507092375754 5.59576356707271 4.33779210971222 4.92748134089189 4.91802159211408 4.46800144365374 4.8402475071378 4.62583666359672 4.0527803973879 5.52943740549122 4.16110391583899 4.40028234882696 5.06390353831855 3.9724542082533 5.04228789964076 5.11493609232955 4.78170252645755 4.12322119172837 4.31353316897254 5.59809752226889 4.11155110495989 5.03733785562519 5.42656858919029 4.07715194160466 4.66900684311993 4.11879301316562 5.19747993118036 5.54109197524093 4.42490146569415 5.77829211168121 4.71792864235102 5.31603196620914 4.85497279496148 4.14674280385384 4.59611741684318 3.9864812556369 2.59979625578436 4.19346175643005 3.52897269545353 4.90454774928276 4.10787830392828 4.74105906629924 4.23284934402789 3.78755572466852 5.56509448131617 4.92983693967204 2.59979625578436 4.35439551718836 4.86357103238176 4.88006434271033 5.22156976858325 4.87740182272703 4.83009894467241 4.22120669152832 6.23910285806257 4.47188748511223 5.05839829258574 3.97849953507637 4.37694715953731 6.16326775653095 4.94851164827515 4.64943372686207 4.3804254860873 5.45346512952281 5.84742010113703 4.91681759087988 4.25890484713112 6.50522654805199 5.87092282236337 2.59979625578436 4.77639766313216 3.85652012136787 4.31221933964166 3.98984437190907 4.06943459121527 3.81724682798477 4.12154741981273 2.59979625578436 3.83687676307386 3.80812478579428 4.25188458821288 3.60369213990576 4.3335261812886 4.82690265699621 4.13435387273992 4.39906394364056 4.19729973343173 2.59979625578436 4.90123100346765 4.57742040129397 5.57978025839429 4.24659030957132 3.42147577135509 3.76903956309953 3.77881302210965 4.56815492701656 3.3030517261556 4.42169621249677 4.02307215160948 4.04275430652555 4.65669705187801 4.38748088629711 5.01299853735094 3.76867498495514 4.35159626384511 4.25185905339438 4.4393441813314 4.96164833030015 4.31258487897756 4.71146998679297 4.19530967011314 4.0137008401783 4.4299842352032 4.64684458148528 4.02501248189165 4.44076981906756 4.15631920762621 4.06185090899447 4.2932593575315 4.90328896041169 4.83409229973307 4.43286368643183 4.9128248976036 5.1763852524772 4.61033226091907 4.9673984646893 4.18708221675907 5.40509384866061 4.7988750728 3.98002620939454 4.44484277200298 3.97865365472679 5.10267243431434 4.32608241706572 4.49002636732961 4.79048267507434 3.98115763628549 4.80177612577726 4.24470430342269 5.21608138159637 4.3398309251168 6.05100434830062 5.49399470244232 6.19083005530482 3.65507811070983 5.51107876333673 3.87597746760297 3.81336031802539 5.91604228886757 4.89131432038908 5.16868484770393 4.01527911035498 2.59979625578436 5.15395895492808 4.28064711595873 5.43084501611518 5.01796876041085 5.24438352063422 5.89867128769197 5.08389668027931 5.80672313337402 5.02456914068089 5.43515582959962 6.52588631957481 4.75735020121188 4.42033667557057 4.77605405351894 4.69320307600654 5.14043764855673 4.83442493975447 4.42848064170477 4.85071858576448 4.26626818234103 5.04015040053405 5.35328586617719 4.13995550782958 4.86411625820953 3.61677307627576 4.75595678908921 4.9995693051062 4.19354145702019 5.03501677896459 4.28256263227329 5.14839013390328 5.41289485281338 4.2562635021126 4.93529050072105 4.09380562395299 4.7833627374361 4.25308974748042 4.14428010699811 4.22440829113689 4.39386971154147 4.47187873262182 4.34881925355362 4.20090065972222 4.45664614634506 4.9029136030399 5.02314648209077 2.59979625578436 4.5959366869236 2.59979625578436 4.20828405112052 5.17959161247539 4.50943146421779 4.55228589297639 4.78989122875008 4.60475170666954 4.51591187026102 5.1345179468935 4.11932663603879 5.12639871711835 5.01821772262609 6.43571176361406 6.17689813308689 4.21652441958095 5.00960931162361 4.62450323458311 5.58904708907303 5.8767285061403 4.15222177570626 4.64440480185009 4.39407230623207 5.49888010213124 5.30746830574276 3.58557919338385 4.64042668928219 4.78346804877929 5.64189343564003 2.59979625578436 4.19187887224251 5.08148782015428 4.07019172758665 5.76830584391012 5.4596897226182 4.2997573997556 4.8426123526528 4.40456782738838 5.41037511189612 5.72816156903441 3.96321499642831 5.21907849693512 5.01044847421815 5.08601411659634 4.73041365241294 4.92025232257185 6.08447210911265 5.75682498022444 6.22353287474464 5.98067434733803 6.23259248789457 4.83512784337182 4.31344526238739 3.9675824189365 5.31733144981993 4.85232738190344 4.41780108502536 4.07111374791851 4.46935686316558 4.22737692092062 4.99894591790761 4.48093156233718 6.22647215955467 4.54574177902802 5.94327410115392 5.93474110216538 4.89511281397305 5.29847897168905 3.56418732133832 5.0509558745489 4.53872184906963 4.91549183284229 5.2009943820194 4.55922787602047 5.38349607642588 5.86142450298264 4.50026852880867 4.94083240183765 4.24735954743969 4.07463260101815 4.32920651283262 4.07496338303498 4.51137254672226 4.82379548219333 4.52070223387981 4.53713282356015 4.78130988748901 5.10996224891689 4.12552062837862 4.69409528239347 4.24328468782932 4.00790902779624 5.51839105922954 3.43504416208772 4.46317171224782 4.98809721236678 4.46989062598209 5.00742910860227 3.97279742739903 4.8029730067434 5.32219711271604 4.22650866326817 4.44706743512112 4.82611272498621 4.24956879698309 2.59979625578436 4.45074956524763 4.50115183470893 4.30794775429648 5.06517271900681 5.12659982940002 4.70507706304233 4.22885215005518 4.43959763042227 4.54807081784639 4.20950084002137 4.65235052130321 4.96805884293612 4.07976581432053 4.6529967379681 4.75289195431297 4.52452370714701 4.45574511705669 4.54583247116659 4.62224260266383 4.7235856269729 4.49046948457312 5.41964662814148 4.70006508612449 5.00985094957865 5.12038184465915 5.05965620523227 5.43239565066948 4.97115007178819 4.81271330771452 4.45746987279721 4.46636480257059 4.53352446523234 4.25593393549199 5.02022277692358 5.18552998075209 4.2008260280248 5.41916918507645 4.09962845494248 4.70477102645547 5.0196571901214 4.40733539360894 4.49257375705548 5.09821111307483 4.53131145575492 5.49107277038808 5.0899096794272 4.4597410266447 4.38329724643296 4.18214792536608 4.69035829853201 4.79412893599083 4.3442190792644 4.65338758964895 4.54208922865511 5.09130733156325 4.52965097211251 4.25194332968425 5.53808849815687 5.53260901940399 6.10943593766944 6.58659363075576 4.3332650023417 2.59979625578436 4.52635776425461 4.84990016413713 5.05594102021092 4.2627139023923 4.83301594037544 4.1780859178021 5.20025839043488 5.43446602032113 5.12254267418709 4.76143931923487 4.37183438362036 5.11976345773658 4.9829396804293 4.9545730326272 4.17748738386806 5.22283287926391 4.96003727418031 5.21247540588476 4.36782934893257 4.82367238700671 4.03710504564736 5.35833580620116 4.57883113128079 4.46240418452678 4.30532036892887 5.17791248499512 4.89719802750272 3.92710190049959 4.39693690307709 4.80495259847504 5.03246419356473 4.80103275824189 5.2386278897127 5.16530431943274 4.80003786700439 4.702792359084 5.32334980616367 4.48026976972743 4.56817000897175 4.96817562892395 4.38774137885008 5.15906452166417 4.45556705332183 4.72591415896259 4.87672026447415 4.85657396376925 4.61601645043879 4.45145817549436 4.24748955913253 4.43063108068433 3.89899984455183 5.12157250913925 5.49656357803235 4.11441899852527 5.27478503238569 3.73477065696665 6.07007930954891 3.85494580305507 3.87828827602203 4.424048749364 4.8876346076107 5.17781133737243 4.03762783876908 4.53657571014478 5.58574887246106 4.41406804873594 5.12002057086095 4.64719348868943 4.4628129562304 4.21181239857201 3.71611110415782 5.13506772089652 4.33139181164833 4.98926728623163 4.6080507366938 5.332464065636 4.42860944151794 5.14242826684026 5.14149961347253 4.22423515323355 4.65997858185966 4.62618026646727 5.12127480588189 5.54769490306977 3.58892620692437 4.56199024695882 3.96850025075125 5.25095363223028 4.3471033629926 3.73972313281026 6.3811581025713 3.67936739780813 4.62605790548004 4.29530711606014 4.0206611812451 4.52123656676114 4.91058272984 5.8690141984975 5.42189100032626 4.318343811833 4.57677745591568 4.63549064566177 5.54875112571345 4.91152568026685 5.31201624700912 4.77306981848278 4.64276941822099 5.96963890399716 5.28594360214562 3.68243911328029 4.68442931541219 3.90368248036785 6.73368424139727 4.0947811449798 3.61437619789413 4.25570457569998 4.35808557731145 5.61659380974505 5.71547587329605 4.46415867982614 5.03400236084315 4.09501617285911 4.54464228399026 4.44526771028706 4.71746847468065 4.28898915773301 4.12150744358961 5.90867364735587 4.94334780068956 4.61617262129715 3.78882188017709 3.99590527404699 5.05054676911673 5.29511139457509 3.56316175631973 4.8386661458083 4.14210548939765 5.1258783014473 4.2821861767757 4.29997707020537 4.25502041921217 4.33716549836568 5.38194587391361 4.49184761111685 3.96259276784423 5.0696712458555 4.65676015342749 5.17900314825546 5.41735629026965 3.97494353335226 5.52668317954766 3.81799429195978 4.81919643245827 4.60290413626434 5.31097958012828 4.76557643073389 3.85090771353058 5.18266251664087 3.2328387430116 4.67729223284759 5.69531789416808 4.48008561596786 5.94527312981769 5.08344640783981 3.65775448958064 4.74006345674013 4.05953771261038 5.4765400026771 4.92509514804924 5.30095254690142 4.2239412987251 5.09758327613182 4.59225445765278 5.17224340719292 4.89415513800518 4.49748935006333 4.74399541057762 4.83442874538985 6.54942651806858 4.82044562153253 4.74154500637333 5.62890496332322 4.06951797389946 5.78668454825235 5.83904167138636 4.79050584628903 5.45772824610146 4.65109338595902 4.38901138295444 6.07138803999784 4.60766796157225 4.50170208308714 4.83065868082831 5.33462605669854 4.91707491169191 5.22659746614308 4.85235912853168 4.85553184670136 6.83767146495726 4.69227693293243 4.22398730986063 5.53081168993192 4.84295343668187 5.45413905135691 4.52697988465176 3.78966341899362 5.33090477994849 3.99120443646554 5.41652145852244 4.08572846250385 4.62986643830076 5.48980397436196 4.85356280383392 5.12021846696459 5.16023659298614 4.49615474992 5.249942538548 4.97992650544623 5.8746544173089 5.18436405998798 4.78725924436889 5.45667075841334 4.0804576520351 6.1173163220707 6.33303553441458 4.46440911258955 4.23338162835838 4.60938283404119 6.31517091088377 5.40250651665215 4.75336636520333 5.21631662540804 4.34856101834066 4.68289342987098 5.72440515974775 3.95201576043433 6.97896854624482 4.20482229605932 5.97096800064995 5.193348707518 4.28711904250441 5.66355554998841 4.40711821045092 4.71828000589444 5.82408180517943 5.04624114485497 5.41068576254048 4.71602943145978 6.13201406582785 5.88366418028013 4.65592842870199 5.85959386690894 5.22378832116665 7.1501701073742 4.95185978795537 4.23875623856873 4.98810641511767 4.12095066359143 4.88747072690904 6.18971976329621 3.74095456484091 6.50185653103526 4.51445717335122 4.87171684812841 5.2793747687281 5.28669861160211 4.67496821850876 5.06813119075348 4.43320452716322 4.85440384349479 4.50840340074989 5.18156860622748 6.16538177217759 4.13582839804285 4.77621353380386 4.76464189103923 4.57587052809233 5.75852288595906 5.16485973296359 5.15981744791642 4.3784707615664 4.42722006650871 4.98978501780182 4.52507957056733 5.29717356259004 4.29703684562333 4.58113449991731 5.46604632248307 4.42155811674773 4.77138373522455 5.37325073172936 4.65187316461291 2.59979625578436 4.5940049436203 2.59979625578436 4.74268538912864 4.36255775005225 4.82190256382986 4.67044474296267 5.1465714100572 4.58660309123104 4.26963222818007 4.76411274342596 4.70045264333103 4.19951215490941 4.88070053254459 5.05310725620982 5.00725398286091 4.77628805423761 5.88830764880614 5.33732879975198 5.29463735148875 4.75418929193671 5.12381524824965 5.08694286768947 4.56759474315584 4.88317435380111 5.51870886908789 4.91576226557354 4.17411951197992 5.24038404527222 4.74589428146244 5.04438892839517 5.05209524644162 4.12042476517458 4.61371584067525 4.36663517684722 4.55722629693685 3.24895042512516 5.51713582052133 5.24435732845383 4.50795195194714 4.66691116132396 5.27533125159038 6.95000001894933 5.83975066340118 4.48113117075927 4.49137317852759 2.59979625578436 5.858731359763 4.99511744457312 4.17211971592436 4.97389585432047 4.85195063802153 5.97295471817898 4.77394590774007 4.39302346921139 6.31570767775966 4.72839782221023 5.96428445992535 4.9326219172503 3.95129183154967 5.1261701431886 4.97805017736272 7.52272690155066 6.10893539486781 4.78109344699428 5.27030530762629 4.20180538883678 5.54538333030994 5.03466348734981 4.81066977995146
Manes.18G016100.v6.1 7.99681048140422 9.40690269269014 8.51271589383496 7.69377160754891 8.22829411785925 8.06466588945707 8.39082410335371 8.4104540523979 8.06562926048534 8.45657103650433 8.86688128214111 8.72784574914304 8.14973784388605 8.31661963399549 7.96151423262583 7.96120166499345 7.427040462509 7.50083119941009 8.43436720930955 8.25148323916331 7.75085498538851 7.38865006820588 8.14646851141336 8.29739403360033 8.44753177387704 8.30468046546069 7.83328290956616 7.63257338779023 7.66856609870749 8.24234364788202 8.14877027366143 6.6942879132622 7.5313316185508 7.48777108885543 8.06390691288147 7.89115709267686 8.10249249106483 7.77238822332329 8.67644011895742 7.15807646461646 7.58293471623454 7.31799538113636 7.87995666609845 8.04904472837995 8.00312234614577 8.13452359827846 8.01918667227747 8.32980674883433 8.34165207020429 7.35741865167568 7.48428766713707 8.30467127369856 8.45779284714623 7.94535944635201 7.84046481560818 7.56219297623581 8.67629850576583 7.91836393009984 8.23287604972861 7.81172213116093 9.00927143849849 8.04026092224333 8.83402866615717 7.76317804291259 8.99736749273467 8.45986736802188 8.81165303949018 7.89324344238384 7.8269433150191 7.9521747820187 7.96541561334945 7.93077934319134 9.29820446712334 7.8851468041236 7.8751448411501 7.62390999723603 8.19072073659479 7.81431359209365 7.2699826006422 7.76276188690151 8.29798562919619 7.90187374821782 8.65038370737158 7.54887825359313 8.81658903896836 9.048990133705 9.36490510182915 8.66951445089566 7.88737018076596 8.09929741839097 8.06202273178064 8.05249839095802 7.48113196611029 8.12651751355351 8.35969191497654 8.58286415944792 8.98140889607342 8.39297209850571 8.75917469541915 8.19742221863612 7.91205804617702 8.29963350426445 8.61509834011659 9.0687759297429 8.33470070982948 7.61392829961332 8.56121173664959 8.48949421384934 8.47276408171043 8.78985506540756 8.11622094644483 8.42745346972038 8.36859675614277 9.60159553851199 7.71361259554064 8.26528247301184 8.31142619106132 8.59333034958238 7.98489083178326 8.36270563932589 7.9630946247121 8.49661881785931 8.70024555849467 9.08720141484333 8.48212543154322 7.71541388301959 8.9925537969088 7.78283697075931 9.06298615405652 8.13873338611509 7.92523756825331 7.55090521436238 9.0496015246423 7.99375149749575 7.53297262390789 8.0008495572619 7.15821249681681 8.2665060924082 7.84693005481673 7.91404779115413 8.44016299403917 7.08925442302899 8.06156358302558 8.50037924696879 8.8738460991719 9.19579433296068 7.80822638547716 8.19863249266803 8.17046733391893 8.03252886730749 7.67494848545849 7.86335524096601 8.47389556629511 8.72829070990219 7.96503416862752 7.90651957849327 8.3171472338547 8.1480274583264 8.09151587742202 8.3342923867928 7.90396020944205 8.25676674300463 8.45297821798427 8.95130051911301 7.82323215210389 7.69573847497753 7.31673531335029 8.37833294826544 6.05100434830062 8.81420517124253 8.30009543039905 8.19683606806531 9.15382252330793 8.54399177225647 8.85040857771026 8.53367989431504 8.04842314164416 8.29596606430711 8.66001739547554 2.59979625578436 9.04380631368109 8.29974047976951 7.59947297406752 9.12835061862462 8.21688432782963 8.48800705301961 7.51203787689859 8.02916538358181 8.61881016315821 8.02647848906412 8.54107048500856 9.06568220422627 7.3532421314465 8.38133616215445 8.13348768567111 7.56221724152337 7.26817417313062 6.51160469095246 8.13580945136119 7.26996174369395 7.15493697885948 7.55082480524853 6.89516479108132 7.24310267290227 7.74430843542642 7.34737489689328 6.89312853677516 6.43464758430285 7.66796184596273 7.46232263899762 7.19462054561254 7.01538212336919 5.75512887129638 6.72893327790266 7.15664853988935 7.69361731038485 7.78419280110195 7.00100762205773 7.97124174037794 7.52251787192262 7.46654800588249 7.67958468886642 6.72032570481732 7.36744149738904 7.32902967905514 7.24142842235826 8.37114469874202 5.8833094619699 7.40361499501239 7.79442377274535 7.84178419225132 7.46903103514076 7.12199444900065 7.35497230813998 7.01455738586046 7.45181857990012 7.68783436405882 7.35325030648245 8.1590901415105 7.16031235531494 7.00485726652366 7.17462117240414 7.41816829789471 8.39706839372165 7.27630839211133 7.42247574924596 7.38531955110443 7.55811145020866 7.90721230946859 7.91810005805199 7.1453093983525 7.17419030122597 8.14797486912798 8.05791000760581 7.94831073438755 7.13819429769653 6.97234994017089 7.52639661974869 7.36303422673441 7.22018204743458 6.73144841536724 6.70702482993615 7.46381969063323 8.46572645403776 7.61999085081407 7.40783136981969 6.99565436143691 7.58976126398257 7.89297777828899 7.49650855066347 7.68405518169622 7.68096349118836 7.65268011663124 7.34195620920079 7.95257981664855 7.36662339887191 7.03836683070749 2.59979625578436 7.59572152124845 8.41893183446334 7.58809471320179 7.50314137001726 6.82481520356188 7.28497909358916 7.09285146525841 7.81364343199112 7.4295052073823 7.41635570847743 7.19662078719203 7.99851465037797 8.08245281582229 7.65250809787225 6.96778868456814 6.62570733029783 7.438341053638 7.21431012862944 8.07013457477822 7.11011497666315 6.88657763888487 7.43625433377854 7.38188277469178 7.41091572584936 7.33239745090786 7.02065757740106 7.16771003149656 7.27558026959869 7.04269184352823 7.09150643123384 7.59911039158004 6.4319423005851 6.72003430158417 6.97141901316665 6.97025497514424 6.83490376659388 7.77821131600037 7.9106198120656 7.10178584495082 6.78512698476388 6.61431342108265 7.17162210946461 7.0668689018277 6.48532531354226 7.02827731527086 7.53139494414947 7.55811114575221 7.67662474548554 7.97431516185564 7.16221535613775 7.63006369035941 8.79511278981245 7.0627616840898 7.4387276109355 6.28297791613009 6.51875927603197 7.74959560055387 7.35444062695361 7.87756391550048 7.63119444942863 7.45816939789906 7.68546290074202 7.39922755064771 7.76426743318941 7.43726068025269 6.27868091191385 7.33203351618838 7.18812014433731 7.18938699288344 7.25278626462335 6.23103716144785 7.72674008392835 7.86745480784356 7.03541632290257 6.93732690675998 6.54651767870308 7.11889986265072 6.7501859209711 6.81593209896612 6.56599550010678 6.94802088470364 7.33465666427252 7.15102851236944 7.28496575551796 7.10234986968024 7.22393242168872 8.09097519351792 6.47763962863365 7.00760664898676 7.53763244798986 7.00508262791815 7.33244499705531 7.65461528486752 6.96616960164418 7.08823181449 7.79449462045428 7.08197294704891 7.18679688576651 7.4952134309883 7.12461431489247 7.36129866776602 7.12557366828765 6.68395391613632 7.86965203990033 7.08972913639546 7.65404315561879 6.41345031029085 6.8617976471838 7.07796788833005 7.69093202566494 7.60813992185155 7.77945242992452 8.11700186232444 6.8664971313568 6.82585735027407 6.68120516762158 6.78605807244728 8.11243064864043 7.71641366742933 7.66830848731081 6.96784189453565 6.55291850233449 7.01567785109513 7.03425728801555 7.50329578111012 7.27170117094386 6.08050339938978 7.2414432232325 6.63218944479361 7.29707063952814 7.02514047374606 6.76343015897087 7.45898159403146 7.24242660026586 7.20457520079591 7.34215229969373 7.01155128872234 7.2392552664449 6.72952679188282 6.92502557442255 7.0405839558989 6.41082545261714 6.88457935107606 6.95038849676096 7.5673342380776 7.27589020316236 7.61472022671079 7.42560212130713 7.26863868716223 7.47376282027031 7.22071784113067 6.81360223433503 7.51141198446762 7.00650233627911 7.66273990950377 7.08658766903433 6.83363542274505 7.72514057717409 7.11518120545105 7.54065355434122 7.16493939681092 6.7476490929031 7.49148220557881 7.56435631894043 7.99040968770261 7.30797156430461 6.64103813898338 7.14520779139758 8.31404275111112 7.93089538861508 6.20280614084776 7.47228705054745 7.47418021784177 7.53167794612832 7.87283650790695 7.45085715973776 6.45799908847601 6.94443027439399 6.33718813718086 7.65961701938395 7.50674973601784 7.31908177856464 8.44997123194113 6.59495310838427 7.87222582771271 7.8036019054793 6.81921500307079 7.89774476928801 7.48365634322094 7.39831188669842 7.43059076937281 8.21360819122923 7.8197074620108 7.50321527495449 8.08871856184511 7.11211618240384 6.67730936884154 7.6618114299681 8.2489399979683 9.32628627716455 7.58306699128494 7.42104259468829 7.60472967795078 7.68201671715327 8.36744696168484 7.36938195912866 8.53282259417656 6.69263463405145 7.27823117401745 7.76160406166873 7.47616396815949 7.14616677917106 7.2825079773012 7.17303574476024 8.00594519962273 7.65405143400079 7.81558342700709 7.1037602139987 6.79499037453309 7.51830316674744 6.95411969583836 6.24062816794487 6.19834465105582 7.72569707442687 7.34997273184586 6.63524749495518 7.03738644760823 7.03099489521686 7.30179014156053 7.2825351865324 7.59361097094043 7.84612132169807 7.19170746149792 7.41390570100938 7.81791947429714 6.84035603182684 7.59014221010219 6.49352683573392 7.96336282422553 7.06096759586144 7.70345015283716 7.22828898463369 7.28883735445343 7.86253240141973 7.44760186590419 7.19969959855262 7.4297770253883 6.30931368853554 6.91553895749789 7.2570452061704 7.57298736223489 6.94353114919666 7.28858706752611 7.27630110149817 7.06994775469632 7.34804208740156 7.01867903316312 7.38937186825427 7.34961995871208 7.55007914645911 7.37816933204652 7.34481183521498 7.6896622716073 7.21627465855405 8.0723663403106 7.33749945276531 7.25944544617346 7.27962548042465 7.55584175059958 7.45493657061245 6.72128419975431 7.59475194708736 7.98995220956711 6.95972682486431 7.94533590167134 7.84212759481788 9.29098955945961 8.16603383772481 7.68090707156119 8.28662347413642 7.87620526565462 7.8738605513796 7.47414536904125 7.65191032949234 7.91305715885105 7.37566778547616 7.74516051839458 8.91300281579125 7.81500853302435 7.66435693483542 8.13507486436923 7.77593864113868 8.28872569697373 8.00462629242382 9.08086145710239 7.73123654166527 8.99028294023513 7.19938019434645 8.81757238470222 9.0306166576681 9.44432771255675 7.99549827191967 8.10537569435378 7.59979095977242 9.11667939348906 9.0740571616526 8.33388172998496 7.52349966831932 7.64750692368462 9.11333848658949 7.78847704551096 7.35619045135812 8.3431811443768 8.15625425837141 8.65151726885353 8.27504772503651 8.90978861159598 7.39008820378352 8.87884020667905 6.84542357034548 7.88251377095501 8.07313555917391 7.69328266150595 8.20734639102946 7.6095048563986 8.22552581707681 8.42817813199502 9.02705197272848 7.76723749460252 8.37285260815523 8.07422508230155 7.62999825579789 7.7715280609582 7.92207338699401 7.71256618333875 8.22479989849709 8.34423671786076 8.35011804006969 7.88403902409614 8.09285508529461 7.88736815365082 7.0995910384831 8.08713782583522 8.23113088539409 7.70878957160729 6.57948073477388 7.26186501703931 7.20498147650925 9.35765543394822 7.94452393107452 8.93527825342811 8.89727072203879 9.44266356299209 8.02321349412716 8.36311957747382 8.29296572544885 7.16956182384351 8.4118235870081 6.70856449377192 7.69631759326487 8.39554304235614 7.72264310770522 7.52343626058086 8.74656351752951 7.88569736025089 8.55616507554404 8.06982293864576 8.39839874704401 9.41653978246718 8.46212575711723 8.37442743575781 8.48053032975801 8.83936513437162 7.57700944905942 8.43859509097098 8.12284791190213 7.94210103920155 8.35048480217606 7.95804953765008 8.35597913432156 8.94882681495529 8.07096336403461 8.94639824734226 7.30689942619206 8.41881522748826 8.36160901352435 7.91697591724515 7.8520586978559 8.78397218435193 7.32811706354322 9.04070278359485 8.76799800130775 7.73500046339621 8.10763261333571 8.9564375382703 9.01068730993076 8.82303636515545 8.04609581654068 7.73564004254168 8.17323448336431 8.60815469278366 7.87897522082022 8.18277276411031 7.88225505497829 8.07108151452028 8.31604450796894 8.44248213648575 8.70865741601615 8.54905193077911 6.96848533904511 7.42227970722944 7.6923433241579 8.92897240698257 7.27787085018002 7.95040087850043 7.66549356736878 8.05487029023922 7.83188293811396 7.72466403121634 7.54310378272573 8.49329342796072 8.97633491265046 7.5261457278977 7.81809164190732 7.93600711126399 8.46935156319462 7.71748258482778 8.07310486721988 7.35903069252888 7.99873050699741 7.61153544683789 7.84878540677374 7.63619365053587 7.55079423665723 7.65571134478454 8.15925793933313 7.34224790824314 7.91012406080974 8.56763464756017 8.35846503410327 7.93899516862108 8.0037537701933 8.40628983293508 7.98606989836182 7.72661402527076 7.28307235812305 8.37307436134811 7.90496797425459 7.9856462177901 8.34711272980308 8.09745343526332 7.73972148062705 9.6603479508154 7.91239913875828 7.97992086748585 8.77047249512868 8.28535834808239 8.61318140821607 7.78387416073712 8.09241541341575 8.3000362485977 8.32755483646775 7.80474315396323 7.8365872104428 7.49908121200125 8.63734147011188 8.01832076209009 9.36030974015519 8.79331707661025 8.14829592010568 8.16995928779203 8.97836691224382 9.76368174076758 8.84937990962213 7.60025303239762 7.94907014884607 8.5926941829665 7.7085332825684 7.95710520637413 8.25384892952377
Manes.18G016200.v6.1 3.67536698515891 5.48022326878392 8.22577136002892 4.32520715830245 4.49610573425592 4.65705132771059 4.02736728603004 5.26515023751707 3.23690244174881 4.27504278837248 4.72097780238984 3.82831816200336 5.50186876758256 4.0228427264024 3.67292777971638 4.35337414043257 3.51852869536645 5.24297715705908 3.27626599380655 4.55548773694474 2.59979625578436 3.71802382302551 5.10272751419889 4.30272653372109 3.99369625342319 4.11052264858323 3.56341288661491 3.64013835869225 3.78836439742839 3.86361853876954 3.76602521169168 3.98579678132179 6.48376563942671 3.43608939074294 4.73068203848033 3.95248016206554 4.04357278535557 5.24674026628274 5.29877900864144 3.37524171943136 4.39381909406622 3.97419662001755 7.73457413206875 3.43514863882075 3.77305240836093 3.77766567635179 5.30921435681753 4.27301881791545 4.9586921819139 4.1714907707322 4.34549377822297 6.00392862064666 7.39398730432046 6.06792715308394 3.79492487585658 2.59979625578436 5.28919651975227 6.93674435781212 3.24813913044745 3.14040437654277 3.71856906465735 3.77426235784982 5.14005807137779 5.50880681331723 3.15500955286225 3.52897269545353 5.95478366111245 5.66546559049484 6.34410627572588 5.13970045822004 4.03590089450128 5.88575907397275 4.97110738872171 6.15908029961009 5.69841527937453 4.62490631543042 3.9437380773174 6.18365715636446 4.34228907366365 4.70197097423015 4.39202362825638 3.83640379821994 4.24640293491679 4.70573458748037 4.37894535409083 7.47177529879343 4.69317909459269 4.29261514069146 6.10481300416936 3.34481372870052 3.5115007869912 5.20284786113089 6.48679258162953 5.7321395481724 2.59979625578436 3.17011221737183 6.37868163644022 3.76256172309036 8.2440043943343 5.23520939747873 3.54572385788315 6.89712211451013 6.2284299597777 8.64334582374837 5.89057866898297 2.59979625578436 5.94833733017804 4.83546213211267 3.42482326012226 2.59979625578436 3.7929621197833 4.93985213707883 3.59113839217665 5.16061923839407 2.59979625578436 6.09914315672753 5.70375609001472 6.8685076199692 6.61082538073665 5.14263339038845 6.60346033782465 6.98312549168642 4.97291972187276 5.94201181082102 6.32201867823139 4.25985682996248 4.3351205216289 4.35050844340886 5.23070429151555 2.59979625578436 5.13920760143777 3.42111300273466 6.1497106164417 5.56240628632544 6.43942316229128 2.59979625578436 5.22239842338783 5.71233028468677 5.11702842435707 5.28625433366847 3.13589789482968 6.30823258129105 5.68752658674934 9.11989385645216 4.49455669605301 6.03440472043372 4.45025470068791 6.09402207693143 8.7596833539034 4.9128248976036 3.8700181854824 6.96853882315406 7.44789503442778 9.31721759050795 4.26669918164942 3.41052235213113 6.44191951273202 4.48303044675227 5.67862633489411 5.06858082732901 3.58357647506077 3.81544505059047 5.85560861160317 7.9950500863963 4.3042054856687 4.54266563280924 5.88836473500413 4.28681519019814 2.59979625578436 5.30681851010383 4.33729279121815 5.55283828257598 4.931272748135 9.02072958224961 7.44407673453564 3.79991564065168 4.29645095232991 5.62813625513199 6.35552832036054 2.59979625578436 6.03318255883012 5.69136697951792 2.59979625578436 6.1831482839092 4.76753522633655 6.5144442597469 4.14318554364039 4.48210578859084 7.65551035245199 5.0723746869702 4.29147465504473 8.76040877333613 3.85561168854164 5.27339042418415 7.96848606948506 6.5910522402455 3.44163721637544 4.36462637458474 5.98199120373163 6.97377255445095 3.96426791580462 5.23577271984049 4.90060363142168 4.86411625820953 9.18437932438125 4.34940330035893 3.0725295882055 3.6721575975959 3.53544658893668 9.57688524460505 5.27552328794475 5.66034600800215 4.0768761790741 4.79494180876102 5.26285669751907 8.11124442458946 8.25849484241489 4.22016829454803 5.86877754648415 5.52121819251303 5.86752844416605 4.92383745183027 3.15782640238907 5.28696100225534 7.16038906894917 5.22275105589809 6.62610404114544 4.06306326958159 5.41775509638884 6.76098709578051 6.86675692149219 3.25982382466975 3.12315809278075 4.33189465512214 5.23756969928787 4.57059290128763 4.67137692233381 6.69164165612507 5.80923359067528 6.98810191170033 3.85784711651453 5.66897105378114 6.67305941078098 4.39152338898023 5.26805980070467 6.27946514327785 5.75166543808061 5.04786293549594 5.98598258559258 6.50221685503172 4.88406790308649 5.4339478720041 5.98921150840576 4.13016278461065 6.57730600394854 5.30421849902291 6.32025749464405 4.57576371660108 4.24514586755204 7.08062532505636 3.23544690453558 5.4596897226182 5.26415125999074 5.07214623967107 6.33010232265279 4.76493426831002 5.27349557164745 5.14460399130957 5.74284396366077 6.60593019976311 7.45323885746356 5.9668736431568 5.33143633779909 4.87594942805431 5.59025662399087 5.25193951183157 5.92353813381783 7.11875257968409 4.25161846552987 7.5395674035085 5.6303262665733 5.74418097013797 4.99334022522498 4.78727966910462 4.40506099085091 3.96475472443537 5.10546347262195 3.67127404849583 4.62708752444486 5.67045877101735 6.22255788772582 6.2992720944811 3.56402233026117 4.45826117511347 7.06199776412993 6.18791235163441 2.59979625578436 5.877029492259 4.43156594691062 4.86754383751462 6.56612824679633 4.39907587562559 6.76922596224871 4.15192236930727 6.50566854497964 6.91601529582162 4.66394633471093 6.03324661889096 4.28151003794963 4.91776886284462 7.77348285226067 5.73244902144363 6.18760578885076 3.76550897345009 7.71169124856286 6.3631255473967 7.49938099111767 5.72842230991379 3.51092040624305 6.33440568041313 6.40625312543592 6.48532531354226 7.65712341892457 4.00674405613865 6.20485646697293 7.41807552235001 5.68160397388262 5.62389968277461 7.34652122091924 5.56567548287763 4.02996624860463 5.04819949691694 6.28297791613009 3.51786239715108 5.29692411327217 7.69383620037672 6.12326970121141 5.00397282728907 3.35678698172305 3.68252091038086 5.72901159354219 2.59979625578436 5.27701163761688 3.33517525269574 3.96156473992612 6.90300581876527 4.89395530823601 6.55516058278166 4.20621382164469 5.24704683601759 6.19170245501676 4.31100153345427 4.20443824473383 3.63688284357859 4.60979845927509 6.82302154550204 5.43047218604944 3.93985863525357 6.88383956740134 5.36881538570789 7.53105570123114 5.40011561352303 5.78737476778071 3.77295398980866 3.55299247203008 5.80718245261107 7.01651014502653 7.31252612777858 4.915968705155 5.65349451352475 6.10639265427084 6.6067088057791 4.25857338935828 5.09366644795933 5.93829595802383 3.02864738326235 5.29541129481927 4.6600052044993 5.91205109021951 5.24277425613784 6.33688508772789 7.19078080555935 3.4076023698681 3.91442023250596 4.63986431741421 3.71952928076159 4.61076819736231 4.6412586420356 5.57665093568123 3.94202625470269 3.88545825039556 6.8664971313568 6.08597778677942 4.03287503074016 3.91268880763813 6.98807466479471 7.48883344984101 8.42207056535938 6.94315578490417 3.25797369082606 3.27667244084487 4.88590470358587 7.34777356547948 4.66874499366527 3.57093580047187 3.35977791636333 4.18217653958045 3.32860106906141 3.33067381019803 4.86735762891402 6.88874393428723 8.36520681070555 4.74975017063501 3.36995450427097 4.15255087913359 6.27134703415704 7.22651536889634 4.06127079942006 8.41919247897799 6.03656581620158 3.76297969803532 6.49813298013477 4.30115773173715 6.86260644684791 5.37575565938937 3.63623434719452 6.80399604809488 8.73480246166537 8.53809753454036 4.4085114497395 6.15574099570734 6.01388573827157 7.45190260450939 6.61515053994509 3.58226589904918 6.65707110127763 7.20760931121211 4.11260185598456 4.59610338483865 2.59979625578436 4.12237756637152 4.9977630901056 6.47592439315294 5.2550615804444 3.30265235045542 6.11575021895922 7.90301263006817 3.78379361415949 4.44031529644625 3.7405533367151 7.57694986315604 9.28741376676802 5.28487201829125 8.84055056964269 5.57786704513244 5.21698974112947 5.74854470006163 5.08925885903411 7.35929467360074 3.43931519236312 4.60005831362379 5.96555106724397 7.37740978158702 5.32215403867181 3.95969944353903 7.32918731402538 7.95684592796959 4.51988649858553 7.20525833631612 7.03671006594845 5.31469496586855 4.86506027282208 5.65261114241227 5.50454078432872 2.59979625578436 4.02361308594846 5.72583679986731 2.59979625578436 7.22456946468444 7.78815886689482 5.83060471621973 6.35197268925253 4.63949104418587 4.10111300388802 3.87074204950781 4.48823527784576 6.3811581025713 3.9077996289514 3.71885506342396 5.68034243807261 7.87619553937163 4.82735990267159 8.19489054941874 5.80481439186085 6.96664211199 5.16211476261011 3.67046185959629 7.15400258870113 6.09057820279132 2.59979625578436 3.32965303865418 3.17435855558807 3.62374438609181 3.58227561620931 3.75421345948229 3.68243911328029 2.59979625578436 6.01199614082813 3.88481103793489 3.73509987361779 6.11649706437064 3.85139139287403 7.46819571393954 4.54857627572513 5.82988657589724 3.29891955515538 5.54298704380552 7.39616391941062 4.2887274049497 3.39551074369792 4.75785065817231 4.35613533911391 6.99833243555966 4.01686376162975 7.17416900827576 3.82398655823875 3.29901172108088 4.81264531407141 3.58686561369776 3.43317001835428 3.93904697331096 3.56341734263042 3.76219152482937 4.87881500684086 4.43969622920129 5.21303802412275 4.44325990587649 9.46543836793224 4.036607677163 3.45314808470526 4.29007427014793 7.1642015920132 8.4481812881817 6.65779505886647 4.86665826389569 7.03983939551853 5.42218545407041 6.96498607278505 5.29684443956463 4.84874495572291 4.30483835102731 4.76557643073389 5.79882198573758 4.23366688163413 2.59979625578436 4.3594840723162 3.7638129513233 5.0775949885399 5.20880307167609 4.35129425269956 4.06582935493575 6.53048590822985 6.50213507740473 4.04864246268307 2.59979625578436 5.3395957317029 4.5449577896294 4.8790230625278 4.85197973909678 4.75695042887499 3.6604689730663 3.74577657031403 5.43846308275631 6.71984566459283 5.01294264006728 3.63668053393566 4.83890072987721 3.36204250988082 6.70470545927395 4.24275299171973 4.43180377343544 5.64294771802723 6.06656623145051 5.96590970737656 5.95825315706755 7.929309671717 4.07222534843677 4.9634709050791 6.03581742473633 6.5213593531873 4.36733283882087 4.53058115386319 4.4458186577528 5.76072353045452 3.74119070843721 3.44951294888695 4.89955588548687 4.27260060679113 7.13030954097966 3.61072093684214 4.00938374157105 4.0383893101787 6.39004206831934 6.74144788940015 7.6676114508925 5.49193278045108 3.83308018553565 4.17420583023669 7.19887756588874 4.5613188911824 3.8228855532456 3.98548409007793 3.89295669596377 5.66617176981357 3.82017625758984 4.61811893015189 4.84741233254358 6.77708925018124 3.25361919067026 4.22719409016126 4.77754173438905 8.05319428245 5.39951710463623 4.67979994923048 4.66691983029129 4.60972899230954 4.83385739587962 6.48924824687045 4.26780138985327 4.68289342987098 6.85063347674467 7.41240138400995 7.28304171796426 6.37752865415249 5.67334236600447 8.57492141792734 2.59979625578436 2.59979625578436 6.90765595148242 8.53756059253553 6.50046390733048 6.5256955022304 5.62527013950577 5.9351068783642 6.38536033662184 6.44477798747247 4.50820898906865 4.36684631030824 4.03974231646601 3.41195457515195 3.78005305080069 4.94589248965486 5.10534450742771 7.29620699416882 3.44859642076762 4.24434165029672 3.41695097319566 2.59979625578436 3.99966738167939 5.83546196155505 3.11790825992549 3.80627578985095 7.23427955156053 5.18503027476481 7.20024563478925 4.6373775693622 6.40035942253674 4.39655622459252 4.8073884758923 7.23237035409865 3.86703329578952 6.19929589884121 4.97092624740695 3.85419435765655 7.83252788477288 5.40722870250287 5.02575755894123 6.88312300122554 4.80446250877255 6.03446144847426 4.01870693271444 5.58851899042759 3.54042399501909 4.32901347974096 8.04950916248468 4.31057952550725 6.17064995199924 3.84772481985263 5.43284111539091 4.83563654625684 5.50035941480492 3.90856160667753 4.2600653397719 5.85918247985871 7.61693769916494 6.44398851263307 5.04793995436607 4.36019421405109 4.71972690567359 6.92124763742844 5.85003986102978 4.74748517399387 4.70441954290522 3.56630584808651 7.12188364977097 5.47575514284333 3.79786838197514 3.89949653170754 5.08329956487755 7.93627925493383 6.44992399055958 2.59979625578436 5.35285571231372 5.03872892687881 7.05157485370807 7.113601759016 5.54072711871481 5.3788561135069 5.92054795087554 8.29009584106386 6.57588396610861 7.14184488849575 3.79558990087403 6.06043276721453 4.00715525546964 3.8118110995591 3.45040100491848 6.96402122483719 6.55110358424453 4.03220279342584 4.64884908062328 8.42339428227605 4.06154927376561 5.51129618986565 5.61088024143791 6.26304774351656 5.93336371660044 6.04495661028938 5.30242924881644 4.69836497402956 5.17790351944692 7.08948414884556 5.87692772302339 7.33053652704926 6.55061197339827 4.91480881284053 6.04016281456566 3.68218165002397 4.73588917831489 6.32870066567868 3.90291938238005 3.83478323732567 3.51213099311162 5.16095339832426 6.59959518729661 5.86839503862978 3.4661660206238 4.67053325002355
Manes.18G016300.v6.1 5.08646840790994 5.48022326878392 5.75205056211011 4.80097922624498 4.57663790510012 4.27229966089844 3.81949299908603 4.96430147804968 4.85171988138348 3.89462144677541 4.82126195237205 4.54779363222009 5.12055716593254 5.10836010141188 4.2663614388908 4.6094664776978 4.53957960097718 6.02216727495208 4.90200043502971 4.37243313713793 4.65036241843999 5.03084299439211 5.27210141473381 4.54650383031644 4.50675517204931 5.2225706324185 4.43648220672504 3.92507092375754 4.81928758069193 4.85971143077282 5.57269766426799 4.49655854268444 5.33567024564533 4.89434511016578 4.24570247635924 5.35174750824807 4.44223737455536 5.33120940369676 5.72844795058858 5.21515254719378 5.65622230238934 4.6729829773453 5.56206345206851 5.26051157546446 4.60766517298189 4.68012552580513 5.20929945698164 4.60141914531168 5.4324350311122 4.1714907707322 5.28198704865361 4.7070257561466 6.41510705592934 4.64380516639552 4.66406729839646 4.92013364930958 4.61992648237932 5.51144163847332 5.00657119969731 4.07298423659243 4.77541126744764 4.422606738002 4.93397477554926 5.50880681331723 4.10998502064306 5.4388536956959 4.95155832260573 4.82973749913349 4.95077101710609 4.66392953934369 4.87496371871707 4.71307973698554 6.23702373370116 4.68113159220027 4.96354976747314 5.39704865106035 5.47254015188565 5.09185086669372 3.29249169049875 4.55973651642721 5.19428594070215 4.705928148491 5.10871241764768 4.70573458748037 4.76508575779198 7.18032405547903 5.48111941261262 5.51087122779401 4.85293469514005 4.67592682263075 5.94434459516068 4.51920321945192 6.18199258621024 5.06066535514965 2.59979625578436 3.844423412108 5.86305734012275 3.76256172309036 6.04421421317521 4.66354983464317 3.83555055270904 4.9037343983374 4.21232240261733 5.99947612058232 6.74716729012774 4.68339670798889 5.37501060354124 4.40716367560351 4.43488994432361 3.95473541847247 4.41787171076592 5.11242247728249 4.39906394364056 5.46559135295788 2.59979625578436 4.18967018362555 5.20464756588349 4.90008647399332 4.06807985226513 5.85681285394673 5.06392281294818 5.094019107454 4.86403900651833 4.11704435217266 4.60857272436607 5.39025830986545 4.04275430652555 4.43440440610159 3.9016924230135 4.88361491259267 4.46004151807938 5.37550478234049 4.49000767365377 5.51799561761142 5.85036676473744 4.54503116787365 5.22239842338783 4.46455681121378 4.58420441954195 5.05713900509422 5.08330888103709 5.25914696221891 4.56939882112423 6.35023000451737 4.44149024994265 4.8501855419508 5.0821146079614 4.89717994741079 6.3344357897306 7.19386825727734 4.26548708096564 5.27757922726541 4.51496406084378 6.0306551489358 4.3474163313561 4.38143029808954 5.68916355455585 4.44484277200298 5.23615283665096 4.15638154591134 4.16040063351204 4.83413770450331 4.83589954203618 6.42016372023997 4.44830717966704 4.59453160439119 4.23673643956694 4.11170378175604 6.05100434830062 4.70368004408044 4.73309119594904 5.35380199546265 3.63619763016983 6.34446194194834 3.9885385524752 4.6970154202868 3.94212823353346 4.35241534275792 5.15652411680857 2.59979625578436 4.80572824942441 5.55465179287697 5.07542222845764 5.52188541706258 4.82365489768774 5.1000499481157 5.7380653935251 5.14638940734764 6.65196312429982 5.12040058301309 4.68805650799441 5.96867437469838 5.385844238342 4.12673181846973 6.4391927438348 5.25760160993808 4.71686264545529 5.61459424921142 5.17618750116367 6.6443992829407 5.00660947151151 4.92720120038972 5.07929428210887 4.70200070523602 6.46949955879184 4.79877027402631 5.17234504857913 4.54910938362018 5.25649909543199 6.3993447452725 5.27552328794475 5.27038145069154 5.35483444998436 4.90157238895346 4.77370066113157 5.0300722373487 5.14911459047735 4.6487255840445 5.36110768781031 5.28019695868458 4.6370147632164 4.62732608412095 4.96102544063584 4.65541840374887 4.93549582797119 5.60891057474662 5.64581297609337 4.9689602844379 4.72669514704258 5.37711596871993 5.58385300218585 4.36983506903142 5.3307954245485 4.71052280785417 6.19678320105823 4.89944795279615 4.33402185873102 5.62297301400565 4.71620288539845 5.05876806240632 3.69747997952202 4.56891313494537 6.0471579747104 4.61825977217119 4.86313481320769 5.27640307317819 5.13717780170955 5.61132123845529 4.82648200123543 5.04147297213146 4.79463122536564 4.8375347443669 5.34486882411385 4.90450559265568 4.89074868046941 5.81527447891222 2.59979625578436 5.31358946969563 5.04228811580777 4.83172882848593 4.71550240852112 4.10991350117216 4.9974903410679 4.03848151666033 5.42508406855004 4.84945081703104 5.27349557164745 5.22389770377293 5.59767565338406 5.23688938188358 4.77624692240658 4.2318785933238 5.12267300781329 5.03153640505995 5.04305434238934 4.56798345664267 4.32198778034751 8.0565317600251 6.11149711410758 4.40587802679441 4.97729619649403 4.59039528706094 4.57733631346419 4.86520876322733 5.34575909290429 5.10560397562807 5.03634852646226 4.62254636307073 5.40490409947876 4.65288124838399 5.54845768243928 5.10762655226689 4.6826074620757 6.19900035156013 5.55341430785982 4.72676045757706 5.74128996590426 4.97339756388322 5.4847033335281 4.36484984467636 5.35631974390483 4.81396361541135 4.74109195510456 5.61084645922976 5.40427353958236 5.79385608200002 6.20523118142035 5.51214175945319 4.74844633147178 5.1200508232889 6.44002136716879 5.57775130166581 5.61094582178175 5.55001778634343 5.16219949853437 5.54399964231358 5.98092345104699 5.34949796216802 5.53356890502309 5.35565760778318 5.67528236865665 5.41777527618525 5.28070699344831 4.80536961223017 4.75510091358687 5.03112919099826 4.63834694276879 4.66853075440837 5.60930979658787 5.7052272893178 4.92100746275131 5.23404734898203 2.59979625578436 5.13743083605941 4.70341148927774 5.28273960487515 5.17802824021993 4.42103653890399 4.97484249065799 4.28877916681286 4.71873361118302 2.59979625578436 5.27701163761688 5.44185750575479 4.87185916402308 5.49938249982228 5.24690117217834 4.75289195431297 5.12968212333453 4.50038528162081 5.34613446042183 4.98125047910188 5.0514929729784 4.76117021718702 5.60947021411267 5.99203696891072 5.95340451854521 4.60558706054174 5.85632831146952 5.96793075174866 6.1477855210722 4.50808139317072 3.9555737705207 6.05784552023959 4.45788236704312 5.34610486494414 5.42838998235785 5.15393386580981 5.23953849270888 5.57016639279614 5.11941016098664 4.70477102645547 5.58491490205941 4.50983392056077 5.56705321539721 4.72134678650095 5.79503452870081 4.49604221816923 4.27202232361218 4.50993257328778 5.11701092531953 5.75347625083355 4.32512602098248 5.31094606138661 4.84270096803153 4.91153630030154 4.85382340722922 4.68917482556339 5.17945114015925 4.70104077609791 4.54889234790777 2.59979625578436 4.6449017004821 5.21305027915354 5.56035102444716 5.51904414819448 5.61230916193366 4.84990016413713 4.30758947623966 5.43862247409532 4.72022700403609 4.1780859178021 5.46115637868638 5.20758748985249 4.9495170696144 4.55268857491704 5.03853133887887 5.15316039154153 4.24211915540633 5.11362114029066 4.66353599150306 5.54577525982184 4.83792278469693 4.66787293679178 4.85203947466743 4.36026219242383 4.93137426018782 4.18858767721428 4.34322746085301 5.35186436261114 4.77709451585057 4.86542509056383 5.92314871825294 5.01401394957266 4.63797420568041 4.71339434435076 5.08116332394859 4.6976942120188 5.19623766336238 5.64723415491061 4.35047210788633 5.00937109714264 5.17011691697494 4.85289934248135 5.53578743337456 5.53037448726252 4.71246434225793 5.55225484043812 5.13364199356413 5.11500550817982 4.75759744534407 4.90531968182077 4.99159171590399 4.3748792962885 4.82994015631183 4.91438358914788 6.08962826365662 4.62441000327356 2.59979625578436 4.81324694163309 4.93516478367795 5.74319787979095 5.45028151127316 4.11532464408393 5.04555638682413 4.23738456654152 4.6122197143663 5.32017662855281 4.56331016415297 5.45989726917981 4.80009960969025 6.07436362062241 4.92644523143545 4.0662233689892 5.15247382944506 4.72604651567868 4.94313683156339 4.66826960636922 5.17048115059224 4.68288927073525 5.46360385184953 4.27547637306716 4.98563300482467 4.89854461239202 4.18376659517731 4.80068108666889 4.50994667846777 5.1867515694713 4.84019364420337 4.92628868123684 5.07685682814017 4.8399548361119 4.69013937488399 5.35180591973225 4.09996182081276 5.12877388407023 6.3811581025713 4.70741903418475 4.45625869774273 4.29530711606014 5.83251748084018 4.90306601607033 5.50686553120816 4.78442132657878 4.8730815813575 5.02137739692705 5.15192923766801 6.71461111710096 5.91667881964571 4.67907735641066 5.31201624700912 4.71785409963733 4.43055479502318 5.62531538256408 5.04948541818366 5.13856261758924 3.44589270512451 5.42822463221581 4.57200466637439 4.16865479216571 5.67901873075329 4.70556285380356 5.88875069678158 5.36500031769141 4.80437740239064 4.81979493183129 4.700555957375 5.3869058881405 4.18973019858316 4.89744325363977 5.04286288036756 5.32060713186851 5.52407485334961 5.38754430790434 5.32416910598247 5.48088945065609 5.68198112492115 5.26652907178064 4.2513258028549 4.65676768859076 5.49077512225583 5.42888207051938 4.95470876687911 5.59870218834884 5.15721678022716 5.11531326117881 5.50055135899491 7.37643025327799 5.75122727952219 5.17869295020855 4.99720807738536 5.67952271676689 5.96548195583563 5.77502785972483 5.03322529833888 5.64334886672075 6.08090748517344 5.46441141032474 5.57005265546148 4.84874495572291 6.80144333652151 5.56475137634229 5.5521664914211 5.2402864333122 4.63686507329693 5.17795517219457 6.01010551183363 5.50505001887974 5.60081711081672 4.35129425269956 5.54093422296605 5.40483354499891 6.0096086548117 5.36226767540031 4.8135651780118 4.69288394394232 5.06235677492195 4.91802024362195 4.74695519494453 5.25878507086247 4.93683066250628 5.00628746809949 5.89822336901242 4.87290653282719 5.77817323945348 4.14329864046354 5.30901145004555 4.81442750052972 5.16789998055514 4.99874918837956 4.65386298713517 4.72276291837017 4.73865592735794 5.51600545300396 4.20524691174011 4.42980311231387 4.91531722652645 4.63349635729642 4.66454790897957 5.33462605669854 3.25879465846468 5.27111171586054 4.66511061544718 4.19743568805772 5.79238643481676 4.62673407569996 4.63588332741409 4.39206573500029 4.88498330622259 4.71282695880108 4.64188075357156 3.78966341899362 4.72798589670303 5.12411349721797 5.41652145852244 4.21480553750013 4.70080269948631 4.73749339697024 4.93309041737004 5.69282427074854 4.61451315910057 4.72391116086682 4.66832207899897 5.70066645401432 5.40337656662633 4.16251252866064 4.65794199557539 5.45667075841334 5.21322537708815 4.74506342842781 5.2519337946198 5.83232052721721 5.02654692680645 5.08870887193253 5.60733725888942 3.95439250155381 4.57565548536882 5.21631662540804 4.62703701216278 4.95072770346693 2.59979625578436 4.99881263589147 4.97767952485994 4.57774935090771 4.85901635599342 4.14463722775502 6.0718168977951 4.16450093566616 5.02890370927168 4.86066273289861 4.05700328859792 5.50661593314138 5.06022213323105 5.17951015349496 3.7659137442425 4.33162068150676 4.70160215994978 3.63376597254571 4.24223773573394 6.33452478533734 5.01942019349887 4.00451750091327 4.32376094629444 4.80997415150671 4.40514309164492 4.00942744569759 4.62131747630158 2.59979625578436 4.68235096170175 4.78661817450286 4.53501372124181 5.14334642573154 5.52347816383885 4.60558826362968 4.69791325288121 4.41668109819892 3.87399547710154 4.5055633790743 5.28971450059116 5.03351383936134 3.76245128849444 4.65433084428575 5.1097996611147 4.80128658592264 5.55194308289289 4.17518409601352 4.3784707615664 5.22106768352883 4.96063476520595 4.1771402804306 5.2626379283187 5.849197781535 4.44509431108719 4.7071761968923 5.18197757609766 4.67091026029961 2.59979625578436 4.40957579783357 2.59979625578436 4.29512667387151 2.59979625578436 5.93943526122018 5.14528943166109 5.22218926503642 4.90846483607219 4.76878088732922 4.8117922955889 5.12420637072029 4.52509097644842 5.61500759935661 4.67429581607588 4.63780710703727 5.23247759144228 4.53925209487428 4.96635956698282 4.00553713877279 4.57671970925237 5.29463735148875 4.36953763456249 5.55578744373253 5.35957048458314 4.84611828776606 5.08350587541015 4.98540035714727 5.12292951098428 4.64320184294799 5.90816525736751 4.52566286366271 4.69656676087727 5.24535155625122 4.33211993851995 4.69401015571098 4.75082618638622 4.40652449424007 4.68205104553335 6.1779080057705 4.1060255636254 5.02947899768586 4.01444488429516 3.74870207063688 6.11486122264852 5.3195590470419 4.88301633285023 3.95073548673661 2.59979625578436 4.44730540373266 4.46480996559301 4.52398701753581 4.77361229354002 4.777410855071 4.93346394661255 4.64519659486798 4.39302346921139 5.41426132005201 4.7641296913235 4.6911916729925 4.6130087313599 4.28828096200907 4.85956016612881 5.16952031111707 6.66840188506691 4.53117323164598 4.27954031487251 4.64696329813725 4.27240115612746 5.00270853993519 4.38376726013129 4.4561292997115
Manes.18G016400.v6.1 4.32109525662576 5.21186817014204 4.72910616357493 3.94796231805775 3.49576513406243 4.41428615810265 3.81949299908603 4.35500032841 3.68641773527526 3.53020872524022 3.84617511914895 4.69345330561032 3.48816860543824 2.59979625578436 3.74347102868046 4.28002511614526 3.65499577699941 4.84057715139863 4.6792604955962 4.98594844807114 4.05116130950641 3.25601641733816 4.13075262838132 3.6480409594847 3.67022745780567 3.79014938861514 3.56341288661491 3.45517244682011 4.23901665491107 2.59979625578436 4.08082635425553 4.21744849955037 3.96370742327693 3.89658382523521 3.36735576210244 3.39941693038722 4.04357278535557 3.21447733758373 4.05492540605776 4.01109846268407 4.30187717688871 4.0363264027745 4.28297638567827 4.01013362095992 4.21882759404767 4.85826228043777 4.37116901444221 3.81420554761704 4.13694463208271 3.53623203608649 4.28394853566575 4.08955849930752 4.19364833639163 4.24128925464556 2.59979625578436 3.76180760438162 3.47984882381643 4.00661723937192 3.50929109955559 3.14040437654277 4.54356255605586 4.22042404466262 4.13680311152607 2.59979625578436 3.55012442582142 4.23651025084941 3.57192143423125 3.43153906783138 3.74141934797666 3.36088296270151 4.4879102926475 4.25217976082982 3.97670306405279 2.59979625578436 4.96354976747314 4.62490631543042 4.4421290899167 3.93888509688516 4.09571182980549 3.60487272425572 4.22120669152832 3.6785121503149 3.85486015733762 4.21785574671198 3.59250871737335 3.82385682353258 4.69317909459269 4.43595159023421 3.5247063741118 3.92778715701163 4.95220737491672 4.32483833915253 3.72246787981123 3.89410639616326 2.59979625578436 3.71955075226505 4.56754195180534 3.43281061860876 4.2392605252348 4.11598909675538 2.59979625578436 4.60409581369442 4.27701480409867 4.74893252320346 2.59979625578436 3.48751956741113 5.09713886638847 4.66909548905226 4.39746057853991 4.04138482910325 2.59979625578436 5.40317737499403 3.97665969851347 4.76670212118042 2.59979625578436 2.59979625578436 5.02648293336829 3.88131722981425 3.58385032575014 3.98810965753994 3.85737758273142 3.65991993406786 3.45460970656978 3.79545278377254 3.7956450785681 3.25674191122001 4.04275430652555 3.46370293381128 3.9016924230135 3.90689910552146 3.4373015361164 5.3019078279796 4.29495883722318 4.71216844688615 4.45982622027543 3.62601013591596 5.76314444554392 4.72543285870948 4.42234178005882 4.55804437148016 3.97383814086129 4.81154014063367 3.70877409765164 4.80800292795063 3.90058543834958 3.7839530082026 4.63930986084389 4.05507059882397 4.52471108436827 4.9128248976036 3.5958917857355 4.54669478464301 4.35749249705678 4.42423552295148 3.59666499419307 4.22280161323264 4.22570242623617 3.78424561610176 3.97865365472679 3.48059009761494 3.58357647506077 5.41433509115071 4.47833843789523 4.91774165819252 3.71367760018043 3.84272398019811 4.81641917716865 3.41510177671445 2.59979625578436 3.71917029318201 4.17073003022522 4.53971747184755 4.1919235120302 4.69416814351322 5.35004426343666 3.87788450819921 3.39302171797744 4.15658658115222 3.85850709734438 7.3090586589855 3.91453850042518 5.03834007204626 4.48300631514054 4.60152101093398 4.44313674945347 4.34153912880781 5.27867754602861 3.97461106045764 4.37117454433733 3.64289174800335 3.87188620843651 4.75735020121188 5.62296613827186 4.53240906137424 5.15951694902751 4.1973405459155 3.67690223879019 5.01635219069433 4.23093942008411 5.65881598765685 3.69283169022679 3.92248848061779 3.94823781971666 4.29881745630782 4.52911193068049 4.15385049941276 2.59979625578436 4.29273045318865 4.10897365311219 4.95508715076298 3.44097522767948 3.61601505343628 3.97514622575755 3.75117470822895 3.58839260699158 4.44397933374375 3.45964190878352 6.07863225215122 2.59979625578436 4.96226054003567 4.5293615470654 4.05452539597857 4.96102544063584 4.41280065853141 4.99836780439625 4.36717994840497 2.59979625578436 4.88515165016035 5.41775509638884 4.62629531192915 4.09375386409805 3.96110181010506 4.65435476828462 4.53543059756484 3.52367043205901 3.50611797315604 3.70003596039261 4.60282066986045 3.89075266049934 4.63966947023232 3.5030039551816 2.59979625578436 3.72759093882996 3.26876126171489 3.56341988191345 3.51236062960917 2.59979625578436 4.15222177570626 3.33193592708876 3.79255463593721 3.51862563651096 2.59979625578436 4.32935022253553 3.54929253249872 3.93609758329504 3.73254242417272 5.07827029939679 4.57576371660108 4.16829318121095 4.24891297286864 2.59979625578436 3.38024867922274 4.01240373405117 3.76378988163664 3.83485503187906 3.92356711866944 4.02331979791633 4.06419371011768 3.35176661093158 3.53813335035016 4.41186367554906 4.03045990547203 3.99895293395144 3.12232509438277 3.40495493333963 2.59979625578436 3.49834410633833 6.23259248789457 4.83512784337182 4.10364032983991 3.9675824189365 4.21556192289263 3.39696096412707 3.69385719839574 3.73159039278313 4.02104746559703 3.72731921259944 3.08773589500831 4.31526339969202 4.33524874671851 3.58767727469021 4.14046207891568 3.70667846718073 4.29948936547535 4.04680647161203 3.80697767267781 3.79794415864301 3.77282643439476 4.09356781758957 3.58401163972517 3.93524423983696 3.64106149683456 3.53974293861542 4.422125600906 3.3940982972193 4.04433301292154 3.14105343535606 2.59979625578436 3.95544129396137 3.99727552143782 4.19806857068856 3.79957896170151 3.96110499299225 4.66070103049768 3.70097135517803 3.78642220010149 4.27292191287345 3.45416095825858 3.70695848093967 4.45645018623773 3.19446987617811 4.33996055688758 3.58962556786357 3.82954128591687 4.49149719970734 3.89930246160633 3.77853098325696 3.77040547355181 4.13052580097516 3.16658773388875 3.82175856716567 4.39003181255274 2.59979625578436 4.25429971315118 3.71901086273931 4.23613370543252 4.17054209038837 2.59979625578436 4.36348536507496 4.40030606505052 4.61431718763312 2.59979625578436 4.34724494473688 4.65235052130321 4.24038596054262 4.07976581432053 4.23835487047107 3.63238902565073 4.45238483169608 4.45574511705669 3.88328421512736 3.3040166343606 3.69879294883086 4.56372556906621 4.07389019521547 3.85223087469537 3.73918619992547 3.70638602740283 3.80289619999502 3.81465209650602 4.59787858555561 3.44886050587142 3.82079001873872 4.53891582127765 4.24543159997679 3.66018967772381 3.3307332458249 3.99526236440819 4.02649970206043 5.51171822475567 3.79554410341797 3.12381515159364 3.3738486396907 2.59979625578436 4.49257375705548 3.7837380289056 3.57959499661178 3.95095103811457 3.20164312672398 4.4597410266447 3.99533169006897 4.09916643918752 3.96571529807062 3.3195691347463 4.76531253800039 4.45729363080694 4.30991954538706 4.0192437187537 3.07415123844217 3.94202625470269 3.35812029621829 5.53260901940399 3.79696852063491 4.03287503074016 4.3332650023417 2.59979625578436 3.70776028893706 4.02323817540927 3.44073658393479 3.72125575631646 3.08059389465736 4.00586041866315 4.09566998091808 2.59979625578436 4.04962026514787 3.88815639471644 3.66411922568851 3.32860106906141 4.24211915540633 4.50606985970418 4.05092012482805 4.52177642644464 3.74660929560584 3.36995450427097 4.02767706067778 3.88081791435872 4.03710504564736 2.59979625578436 3.6456884204348 3.72285975990381 4.03750591102957 4.02150852666329 2.59979625578436 4.00195409120866 4.15182117144276 3.95065796328778 4.14126701141222 3.92529210360888 4.31111376589282 4.79928741903788 4.00299839987978 3.04792100866332 3.73237032599509 3.21735999960508 4.24410101973327 3.85015556044826 4.48938754651966 3.92382113115424 3.43507825794058 4.03934067139395 4.25406297874411 3.16827723233197 3.66744248900471 3.76287120541303 4.57206896782117 3.99010755910696 4.65071244205253 3.63202778143493 2.59979625578436 3.90648910418807 4.10435273656254 4.48065700814165 3.22556948593357 2.59979625578436 5.29010244848644 3.73460818262302 4.25993586780208 4.1143478857072 3.73100358925145 4.46409154789629 3.88252562402422 3.98869882373956 4.53503092358892 2.59979625578436 4.21042511885484 3.61785560135177 3.81697151199171 2.59979625578436 3.26482453652333 3.29873799986109 4.38979916507392 4.20477461671814 3.98849470309684 3.71231098227117 2.59979625578436 3.77715138267553 4.14061795982354 4.43805265115603 4.67357546022036 2.59979625578436 4.48091376342685 3.90848178259655 4.1368828037937 4.10111300388802 3.68336513273807 4.17477670351442 2.59979625578436 3.67936739780813 2.59979625578436 3.83118067244782 4.11087732483544 4.7049367434093 3.91456728456116 3.76737684440914 3.99708007539002 3.78116077740132 3.08735284545691 4.2539232495434 3.57485221678413 2.59979625578436 3.83901951323155 2.59979625578436 3.62374438609181 3.30109143257354 3.34135829939782 3.54267748060448 3.91122640800038 3.81245179343671 3.0992041201342 3.48797309690425 3.72863384547488 3.63191729296878 3.9243613020866 3.52325764568153 2.59979625578436 4.10870367599951 3.90312629524332 4.02408101151613 3.96146785799022 3.39551074369792 4.58814280976913 4.35613533911391 4.17392445888183 4.38713898327236 3.91656481713282 3.70096640207623 3.57941440235744 3.64836461235108 3.97092145900255 2.59979625578436 3.76942079323259 4.03886070185291 4.14210548939765 3.67600796720758 3.18881389019315 4.20044154510195 4.25502041921217 4.44338149785107 3.20643697917781 3.63770880969205 5.10216597450871 4.68546670263117 5.24189829530725 4.43891467282894 3.57239373537881 3.97494353335226 3.62020516977015 3.90959158051501 3.91040234522286 3.13864089446275 4.63794035180029 4.35762904392288 4.44333669139984 3.87366414569622 3.67968789655313 4.16300874332527 4.43790408417564 3.39613763158741 3.33659959047805 3.07812638981679 3.8129209575441 4.69130691408979 4.28557527185076 3.97959275517159 4.03278004064671 3.83293262816591 4.3125183963896 3.91659645168202 3.88657856018572 3.78669727175961 4.22722388957589 3.8732461473292 2.59979625578436 3.45850784183096 4.51110840982021 2.59979625578436 4.63631147807675 4.49974384603744 4.29879868500247 4.50829527138142 3.21419104749459 4.31648287491186 3.47100709436022 3.84720525866936 2.59979625578436 3.98944698124089 3.759045560907 4.43022146207797 3.96812888020784 3.61414121189432 2.59979625578436 4.27613165774428 3.9829196369176 3.63998240109009 4.39466350168857 3.20491354779203 4.37718843670022 4.1396949679635 4.18775749464987 3.82615027806396 4.00938374157105 3.78966341899362 3.86611458455853 3.64472216679788 4.58945683339978 3.28755938414103 3.83308018553565 4.32364185819135 4.58112602230414 4.63660660576892 2.59979625578436 4.31746049052481 4.23651531661607 4.95085585524024 4.18224303474423 3.53056413452946 4.16372169111882 5.45667075841334 4.40272371932416 3.62814463980205 3.62159293703543 5.95113905377144 4.35061935801992 5.18579449314195 3.94501666241264 3.95439250155381 4.11915002610035 5.21631662540804 4.08737162413942 3.24925207574573 2.59979625578436 4.58212374922458 4.15069733872885 4.34224614760856 4.04455789294339 3.87987953278256 2.59979625578436 3.41035805204073 4.40711821045092 3.6661895749198 3.170552578228 3.92757747102017 3.46270972026923 3.91366803555386 4.20940469259336 3.6382269395015 3.99482307145611 4.23558800359539 3.58108019770772 4.16738558722316 4.22806184159642 3.86545988394052 3.26160885265144 3.85972874654865 3.29609969080235 3.25006177786541 3.41695097319566 2.59979625578436 3.67495035924399 4.24742149674198 3.32868425701424 4.10196273544295 5.35563602546251 4.76833276928156 4.35721795454717 3.92413616999576 3.87399547710154 4.33819038824305 4.74798738939542 4.36068222248284 3.76245128849444 3.79683763774449 4.86964598017146 4.05500280587326 4.08258719077872 4.23866251735271 3.28474754635573 3.93224927260848 3.69603746055106 4.08359351229734 4.27004814023612 3.35723464221939 4.58113449991731 4.38307646226477 3.61828513834977 3.14315768447763 5.37325073172936 4.57616735560759 2.59979625578436 4.20728187979744 4.79587404593374 4.17830683294313 5.29763683955262 4.32082125737398 4.67044474296267 4.85340112589337 2.59979625578436 4.17155347244896 4.41522054464505 5.0604398450194 4.04400100606133 3.38871823839132 5.53328348599864 3.94327878085016 4.49146939093824 4.9871806831458 4.39212749311041 5.69360028174424 3.9708815959315 5.12381524824965 4.60785859812412 3.49119366410399 3.87841040353765 4.68096698377112 3.88541124974211 4.17411951197992 3.57146495650175 4.64050583400074 4.48013067660917 4.28318455156661 3.34205936974101 3.73622950798864 4.57326932612123 4.13821543031849 3.70634912023239 4.65420437600863 3.57746323624451 3.83341950697913 4.01444488429516 3.94603022704439 5.51042824152206 3.54449289306235 4.28981670824084 4.01195497471665 2.59979625578436 4.28927719786345 3.61056149362573 4.44509448050585 4.39958743632379 4.07730770910483 3.4528299964533 3.7236190172748 3.8356080573271 5.18562011243408 3.87429501134651 4.6072082128 4.0763993604706 4.80588664241734 4.40459503321486 4.65979967297433 6.17926451325172 4.1653346190444 5.14196642955917 4.13537756036704 4.62668287946832 4.41130423875524 3.31064883422489 3.9545389191392
Manes.18G016500.v6.1 11.702670514177 10.8757706565398 11.7990250751976 11.158977276599 11.6538982216585 11.1629674806528 10.5991866429411 11.3215005735252 11.8252549751685 12.1793225009413 11.7124955413951 10.6446961672452 10.9889437068891 10.4569228044814 11.1703559063952 11.0975834745494 10.6959597667644 11.2728928855967 10.7872637227058 12.6752138322727 11.5737433547562 11.0628249983251 11.7754778754144 11.3325344904764 11.9292582885762 11.65931893028 10.6460560716338 11.0791350946465 11.3621286356731 11.6127993168642 11.8702190536894 10.3938652595536 11.5890285289757 11.1271094104813 11.9006404055451 12.2349978039626 11.0013822723188 10.7716684250947 11.3598366910027 10.6668667185989 11.7941293814927 11.0565744391299 11.4479557880348 11.1143006197804 11.3126605620479 11.4215046853085 10.8748712657669 11.1005256871917 11.2825721732466 13.0235006802046 11.7900651784393 10.8761973354054 11.7960513237557 11.1232182026407 11.6002834931498 11.8731390431979 10.6963515173056 11.8031300698376 11.315968144903 12.0524123464542 11.2391370589174 10.4857550827475 11.0046433029879 10.9129975657475 11.2813520407404 11.7915091889463 10.5006299549244 11.2395484634701 11.0858055820344 11.3836474657806 11.9203388434926 10.9550850045024 11.3895368135943 11.020262391392 11.8368713794444 12.205683181661 10.8500385365574 10.9426750492772 11.5661353769144 11.5687560370974 11.6049181189131 10.6471525131141 11.559853383072 11.41372332129 11.8702479992659 11.7161976856727 10.338888973557 10.7724098265799 10.9484124116689 11.0203221427536 11.4773755596827 10.6362718437034 11.618412838424 11.1291496943819 11.3570166617573 11.2493835380012 12.0114337384015 10.6030617049498 12.0348948991375 11.1684778658103 13.2007191641689 12.0003225571362 10.7591611560536 12.2912245497047 11.2162850922518 12.7615671268573 12.0621450958061 10.530800415112 11.0850920677794 12.0804306158457 12.9069769858574 11.5231739628786 10.1812789868082 12.2067672811026 12.5953593524052 12.4251443429976 12.6006300657382 10.5923943885675 11.0470506062881 11.6690850997268 11.3597751697837 11.3058352878034 11.0393905135526 11.3888888246733 11.2825668725839 11.7219677164423 10.6786621459694 10.7432183272452 11.3204764302738 11.490577787838 11.8913974610111 10.5149706524061 10.7615738569592 11.7121701189549 12.5096238511755 11.6275039384627 11.1160379432787 10.8543058791168 11.6221150446732 11.7128329012628 11.5062243325892 11.9412208048527 10.591071760179 12.3093887489997 11.2287855674769 11.609654049238 10.7679838890512 10.7181386282889 12.5418189537136 12.7708313492161 11.4135953232189 11.7881661675118 10.9446080161861 12.2071530539896 11.2408802071042 10.1341182972234 11.7047370475939 10.5419448855465 11.6165930748199 10.9404105478939 12.2391369892238 10.6032571259244 10.5359853606972 11.9883108436407 12.1556198279594 12.6691006313228 10.2533173919799 10.9054024648164 11.2732760595504 10.8619670945731 11.2341387304416 11.2886888828609 10.658365166904 12.6161264927825 11.427310280415 10.828339932479 10.2397743045587 10.8404552792884 12.0634523747739 10.6668064172149 11.270104282937 11.845226903653 11.0735637809938 11.426654317256 11.5099066259968 11.3931098067042 12.1062307211376 10.1565978490531 11.4677653164804 10.7863520523429 11.3562059069245 12.1480780762604 11.5914819092641 10.6723359276274 11.954430450967 11.6632670879861 12.7864914862867 11.8602677009797 10.9125648895266 11.8385071749323 11.8995618157258 11.8506147446509 12.3608136060463 11.3195257914807 12.294963226025 12.1387890298071 12.3082004765766 11.9028846731102 10.7540692191249 12.4703093810498 11.7039469061117 11.7871508873065 12.306213533451 10.7877300501434 11.1883544040459 10.9116721113124 11.2639173164478 11.3843439101272 12.0297312682776 11.178766658894 11.7653575719745 12.175451841097 11.8163403023275 11.3709354287978 12.1244972004286 11.674101594475 11.56000377926 12.6497959154107 12.5568230353593 11.7165308043954 11.2243289559601 11.0136766141595 10.7819294627307 11.0549921707375 11.6363919876874 12.2082976458799 12.6201697802155 12.3930059174733 11.2904590522102 12.3574366464553 12.4650636736164 12.9938926488437 12.5569532080841 11.0659479437255 12.1216141124003 11.7046763314711 12.0840477710466 11.8235147744279 11.0621941382514 11.9273074989907 11.7447373972957 12.1842463948664 12.2516130995734 9.94820998862633 11.8199832023891 11.5971162872859 11.5469273386585 11.1091097626668 11.0667422698444 12.5069885786632 12.5252947543624 12.7053280760833 12.1636278227283 11.103971436837 12.13424309174 11.1826764756473 11.7803205882282 12.7066374650915 11.2242138383484 11.6822919144763 11.8097440710048 12.2736599299261 12.0708909698544 11.0306204125281 11.4450706391806 11.7537750515998 12.2918286488048 11.3543131223822 11.3648271447749 11.1005899024934 12.627108093526 12.2073911015891 12.3564738716595 11.5897000730395 10.6475844552756 11.3019326761035 12.2660041584355 12.2440474552722 11.0525513786181 11.15337680023 11.597710154391 11.4523935320031 11.8764933016484 11.7088192380827 11.207947396215 12.0344983073865 11.999223916046 13.0409694696332 11.6938665997829 10.7160623591548 12.0065801362466 11.3491456117863 11.3503840791173 11.6245401766884 11.144665297663 12.0805734446343 11.290285918338 12.3877319940076 11.3632438621209 11.3221711943 12.0405772037525 12.7805043027671 12.0107295312324 11.8622816139316 11.2836618797991 11.3125251107852 11.4736894373383 12.2757883021557 12.1898148163797 11.3096352814579 12.0329626647587 12.0763830047094 12.1629197994028 11.3376134218931 11.0181882608495 11.5997833994666 11.5542756662348 11.4430080295336 12.5151194468104 11.2130418617798 11.6051992351849 12.5131788914784 11.960411482254 11.5905934353574 11.1445956279684 12.2904133713818 12.1061753800249 12.537632250392 11.3447698449491 11.6278535528776 12.0334496262836 12.1418714096093 12.8529648551442 11.5930868854958 11.435131553459 12.3750561041865 12.0732411123638 12.4061999482277 11.7257891135337 11.548305117046 11.8664446903711 12.0883460058692 12.5740949934411 11.9595408841347 11.3223511515738 12.1422969087826 11.4535880684855 11.1624380144262 12.4105217933246 10.7076507636153 12.2542102658614 11.6617229548424 12.3185423987836 11.6540844361591 10.9210195470588 12.1452155623285 11.69426491117 11.7839894442909 11.4401966687915 10.62904371992 11.0761025950889 11.536616388079 11.585801269804 12.4360253984377 12.5658524631646 10.9355052660573 12.1447189387306 11.5040463669738 11.8581130148172 12.1039776861907 11.7601283283756 11.5931241566044 11.1006352999879 12.5955679874874 12.3386411466702 10.7129953211623 11.5363695069554 11.4790473755036 11.9846031165877 12.3223171610675 11.0387594354181 11.6408784378819 11.4132375516549 11.2290242934185 12.1118399560318 10.9091132263601 12.4478660520436 11.3054174201411 11.836964084018 12.1882532412497 10.7593473635821 11.9840197558561 11.4837648974377 12.0844562126842 11.2284196780322 10.2674889641503 11.3656622087421 12.1763631073152 12.8141101817912 11.8636668795809 10.7123030657369 12.0135930167267 11.7629667626309 11.8370445113932 12.9700196859117 11.2718537582924 12.1705886377762 11.7481027530751 11.7260085487163 12.0257391237929 11.1084808638607 11.0289801208667 11.3478028246572 12.1800523204345 12.2003973054512 11.4943342488873 12.2267590144501 10.714987773912 11.3771303785653 12.1690075265365 11.82257675528 12.0802565834687 11.8153090701386 12.3119291927301 12.1314047628369 11.4573492461536 12.5781676412205 12.4663029669235 12.7431743028189 11.4685936155564 11.4632858475052 11.5609510708189 11.6220090662647 12.4053331366934 12.1482553532525 11.7180370383002 12.7987685860066 11.6777062005435 10.9637745805833 11.5333400823511 11.4489117432307 12.4462258351783 12.0314353485551 11.7019981966422 12.7803315978098 11.8614765666461 12.4286852947317 11.6671961193376 12.6714691988835 11.7547363475599 11.3519241676726 11.8096910763092 11.3316954987038 12.1414446912216 11.5016755542342 11.1437407236322 12.4080994830621 12.062766430434 11.9886714693532 12.2816160239556 11.4680358640927 11.1837218809737 11.3070493542335 11.5977125731855 11.9886995957097 11.4343363151295 10.6010436403843 11.2011655556715 11.0877422405018 11.5081286219191 12.0117829241613 11.1307770843363 11.5798093197734 12.291229936308 12.3036278108824 11.520414317191 11.8404885496918 11.6390027585275 11.899044620291 12.2771226843784 12.090337890051 10.6879816312744 11.3930533960338 11.4240542692597 10.3798117219705 11.9860895454748 11.0622603579567 11.8720708969753 11.2364016705654 12.5962904262949 11.3817072799493 10.1723323149797 11.6507183608741 11.021814656762 12.3926513964674 11.7231461296318 10.7023880895215 12.013566998396 11.1384349266353 12.5727649803535 12.1017828637719 10.8240146136248 11.5943959137502 11.8444579149033 11.7954074183601 12.0745797119772 10.4231441627625 11.7486578716983 12.2738507165765 13.4847080187837 12.1668003735733 11.0195776703077 12.0609805884299 11.2103496400739 11.7274543579339 12.040448205278 11.5630962793722 11.4761208061235 11.8760404478998 11.704090594399 12.0255119098097 10.9420067137629 11.6597272467434 11.4536466280657 12.6402494077076 12.2395163131144 11.4541506016006 11.972462088326 11.9538669890049 11.9492390790748 12.1303848613137 10.3901700311126 12.099160222647 11.7731371778088 12.1387942968572 12.3408571166079 11.1215853263756 12.2614625668655 11.7392794954232 12.0775830834659 11.9475506390632 11.0145120117786 12.0665267519115 11.4747716264837 12.6081261530003 11.5580925351244 10.4053072417988 11.4800378567028 10.0962966363608 11.8723841653488 12.0804358691144 10.8657736716948 11.763027859018 11.4906196757607 11.7561920778177 10.593322742858 11.8072451581815 10.3526673441312 11.3002791484982 11.2058125610103 11.0566032929887 11.2817805386224 10.5547951354988 11.1388321191023 10.7951717208634 12.4283188640617 11.5609103209395 9.3697132603267 10.9433027427223 11.3296949609272 11.4809181824866 11.4664085692962 10.3812145623431 11.1701443755561 10.6988014464791 11.1062050467205 10.5873286279639 10.5688847915169 9.99122812751255 11.5356669841043 11.0621886317958 10.9645632518735 10.0262100431553 11.0235075519214 10.6876527548962 11.8398315330097 11.4611467052098 10.1676938002468 10.5944044813741 11.2922341166581 11.3665757840357 12.0790569765769 10.6484277882874 11.7762274487828 10.3498504447062 11.0494747268504 11.4803274615586 10.1214201809513 11.2617916970319 11.7873832888889 12.6631296959805 11.4577451563745 10.9061634372954 11.230817248506 11.1815283748583 12.2148195089121 11.6438420159234 10.7109464722481 11.1879622447942 11.4619953952445 12.083256390102 11.2555145676168 10.7878992567465 11.3056585620816 11.7547228952773 12.1690634441674 10.8380780418484 10.5966677034503 11.290077436426 10.9719658937479 11.0952747855145 12.1951138796375 10.6237250510983 11.4226375692166 11.4551069041161 10.856079444336 11.2927958079679 10.6669977110079 11.301159113279 11.0883131554381 11.3521274371567 11.5123584975021 10.3726183646075 11.0836742729057 10.8842962261444 11.0721684509528 11.1631314905391 10.3938250971005 11.1056932042913 11.0662489342244 11.3992889264443 11.0237150292546 9.89084616540815 11.536389646552 11.5005009829679 11.1222396163471 10.7589122680125 10.5987970834115 11.3319072944878 11.847144918564 11.7968800136347 10.1279961830823 11.8282105971108 10.0386447429897 11.7353478360341 11.2697947279564 11.4329602698289 10.5762306904077 9.87035702454633 11.7316082617755 10.7444663366422 11.9024907519691 11.2428577430818 9.81777703080656 11.4652977829397 11.6089086175392 12.0201048047763 12.1919691826709 11.2173621711127 11.7162217059085 11.2415751238598 12.3554400086523 11.6123077755193 10.8441043234901 12.0703758783754 10.9552932084124 10.809415581149 11.6859694587387 10.7615123541355 11.8927557415316 10.9889428102431 11.2762759228975 11.5071904184985 10.8789156917046 12.0626382210609 11.6705258674385 12.3482895872446 11.9319713659933 10.6772055764862 11.266975683594 11.3888262776737 11.1919239564841 11.2822808665693 10.5284952051386 12.0480230797154 12.445448273492 11.9782896819657 12.1335834961374 10.8165422322661 12.2768877498609 11.2786971510143 13.8286595430318 11.8738008713095 10.3831431999028 11.7758794950536 11.2785306582175 11.0915495934165 11.7064925691483 10.9464635170004 12.1080732202303 11.8409759496328 11.4914336853537 11.6396707550638 11.2361951817351 12.3257025529373 11.1264973149238 11.8064015459102 12.0404969136919 10.9680755156628 10.8640809919206 10.0274282822313 11.3930897122577 11.7052351189906 10.5777954562304 11.1433767457797 11.1936371479339 12.2396414096714 12.5502637293996 10.6804032287351 11.1912741799208 11.3556038544151 11.6001446238364 12.3801775076424 10.7177069849572 11.9083319100681 10.6742019524507 11.3605905003295 11.7093200638097 10.7245288295029 11.2486249369269 10.4631808842182 12.5037343386922 11.2215307919046 11.0776964011977 11.4765658200742 10.695719061699 10.9153801613077 10.0534978397004
Manes.18G016600.v6.1 2.59979625578436 2.59979625578436 2.59979625578436 2.59979625578436 2.59979625578436 2.59979625578436 2.59979625578436 2.59979625578436 2.59979625578436 2.59979625578436 2.59979625578436 2.59979625578436 3.11804907243019 2.59979625578436 2.59979625578436 2.59979625578436 2.59979625578436 2.59979625578436 2.59979625578436 2.59979625578436 2.59979625578436 2.59979625578436 2.59979625578436 2.59979625578436 2.59979625578436 2.59979625578436 2.59979625578436 2.59979625578436 2.59979625578436 2.59979625578436 2.59979625578436 2.59979625578436 2.59979625578436 2.59979625578436 2.59979625578436 2.59979625578436 2.59979625578436 2.59979625578436 2.59979625578436 2.59979625578436 2.59979625578436 2.59979625578436 2.59979625578436 2.59979625578436 2.59979625578436 2.59979625578436 2.59979625578436 2.59979625578436 2.59979625578436 2.59979625578436 2.59979625578436 2.59979625578436 2.59979625578436 2.59979625578436 2.59979625578436 2.59979625578436 2.59979625578436 2.59979625578436 2.59979625578436 2.59979625578436 2.59979625578436 2.59979625578436 2.59979625578436 2.59979625578436 2.59979625578436 2.59979625578436 2.59979625578436 2.59979625578436 2.59979625578436 2.59979625578436 2.59979625578436 2.59979625578436 2.59979625578436 2.59979625578436 2.59979625578436 2.59979625578436 2.59979625578436 2.59979625578436 2.59979625578436 2.59979625578436 2.59979625578436 2.59979625578436 2.59979625578436 2.59979625578436 2.59979625578436 2.59979625578436 2.59979625578436 2.59979625578436 2.59979625578436 2.59979625578436 2.59979625578436 2.59979625578436 2.59979625578436 2.59979625578436 2.59979625578436 2.59979625578436 2.59979625578436 2.59979625578436 2.59979625578436 2.59979625578436 2.59979625578436 2.59979625578436 2.59979625578436 2.59979625578436 2.59979625578436 2.59979625578436 2.59979625578436 2.59979625578436 2.59979625578436 2.59979625578436 2.59979625578436 2.59979625578436 2.59979625578436 2.59979625578436 2.59979625578436 2.59979625578436 2.59979625578436 2.59979625578436 2.59979625578436 2.59979625578436 2.59979625578436 2.59979625578436 2.59979625578436 2.59979625578436 2.59979625578436 2.59979625578436 2.59979625578436 2.59979625578436 2.59979625578436 2.59979625578436 2.59979625578436 2.59979625578436 2.59979625578436 2.59979625578436 2.59979625578436 2.59979625578436 2.59979625578436 2.59979625578436 2.59979625578436 2.59979625578436 2.59979625578436 2.59979625578436 2.59979625578436 2.59979625578436 2.59979625578436 2.59979625578436 2.59979625578436 2.59979625578436 2.59979625578436 2.59979625578436 2.59979625578436 2.59979625578436 2.59979625578436 2.59979625578436 2.59979625578436 2.59979625578436 2.59979625578436 2.59979625578436 2.59979625578436 2.59979625578436 2.59979625578436 2.59979625578436 2.59979625578436 2.59979625578436 2.59979625578436 2.59979625578436 2.59979625578436 2.59979625578436 2.59979625578436 2.59979625578436 2.59979625578436 2.59979625578436 2.59979625578436 2.59979625578436 2.59979625578436 2.59979625578436 2.59979625578436 2.59979625578436 3.08843871467039 2.59979625578436 2.59979625578436 2.59979625578436 2.59979625578436 2.59979625578436 2.59979625578436 2.59979625578436 2.59979625578436 2.59979625578436 2.59979625578436 2.59979625578436 2.59979625578436 2.59979625578436 2.59979625578436 3.04160865887499 2.59979625578436 2.59979625578436 2.59979625578436 2.59979625578436 2.59979625578436 2.59979625578436 2.59979625578436 2.59979625578436 2.59979625578436 2.59979625578436 2.59979625578436 2.59979625578436 2.59979625578436 2.59979625578436 2.59979625578436 2.59979625578436 2.59979625578436 2.59979625578436 2.59979625578436 2.59979625578436 2.59979625578436 2.59979625578436 2.59979625578436 2.59979625578436 2.59979625578436 2.59979625578436 2.59979625578436 2.59979625578436 2.59979625578436 2.59979625578436 2.59979625578436 2.59979625578436 2.59979625578436 2.59979625578436 2.59979625578436 2.59979625578436 2.59979625578436 2.59979625578436 2.59979625578436 2.59979625578436 2.59979625578436 2.59979625578436 2.59979625578436 2.59979625578436 2.59979625578436 2.59979625578436 2.59979625578436 2.59979625578436 2.59979625578436 2.59979625578436 2.59979625578436 2.59979625578436 2.59979625578436 2.59979625578436 2.59979625578436 2.59979625578436 2.59979625578436 2.59979625578436 2.59979625578436 2.59979625578436 2.59979625578436 2.59979625578436 2.59979625578436 2.59979625578436 2.59979625578436 2.59979625578436 2.59979625578436 2.59979625578436 2.59979625578436 2.59979625578436 2.59979625578436 2.59979625578436 2.59979625578436 2.59979625578436 2.59979625578436 2.59979625578436 2.59979625578436 2.59979625578436 2.59979625578436 2.59979625578436 2.59979625578436 2.59979625578436 2.59979625578436 2.59979625578436 2.59979625578436 2.59979625578436 2.59979625578436 2.59979625578436 2.59979625578436 2.59979625578436 2.59979625578436 2.59979625578436 2.59979625578436 2.59979625578436 2.59979625578436 2.59979625578436 2.59979625578436 2.59979625578436 2.59979625578436 2.59979625578436 2.59979625578436 2.59979625578436 2.59979625578436 2.59979625578436 2.59979625578436 2.59979625578436 2.59979625578436 2.59979625578436 2.59979625578436 2.59979625578436 2.59979625578436 2.59979625578436 2.59979625578436 2.59979625578436 2.59979625578436 2.59979625578436 2.59979625578436 2.59979625578436 2.59979625578436 2.59979625578436 2.59979625578436 2.59979625578436 2.59979625578436 2.59979625578436 2.59979625578436 2.59979625578436 2.59979625578436 2.59979625578436 2.59979625578436 2.59979625578436 2.59979625578436 2.59979625578436 2.59979625578436 2.59979625578436 2.59979625578436 2.59979625578436 2.59979625578436 2.59979625578436 2.59979625578436 2.59979625578436 2.59979625578436 2.59979625578436 2.59979625578436 2.59979625578436 2.59979625578436 2.59979625578436 2.59979625578436 2.59979625578436 2.59979625578436 2.59979625578436 2.59979625578436 2.59979625578436 2.59979625578436 2.59979625578436 2.59979625578436 2.59979625578436 2.59979625578436 2.59979625578436 2.59979625578436 2.59979625578436 2.59979625578436 2.59979625578436 2.59979625578436 2.59979625578436 2.59979625578436 2.59979625578436 2.59979625578436 2.59979625578436 2.59979625578436 2.59979625578436 2.59979625578436 2.59979625578436 2.59979625578436 2.59979625578436 2.59979625578436 2.59979625578436 2.59979625578436 2.59979625578436 2.59979625578436 2.59979625578436 2.59979625578436 2.59979625578436 2.59979625578436 2.59979625578436 2.59979625578436 2.59979625578436 2.59979625578436 2.59979625578436 2.59979625578436 2.59979625578436 2.59979625578436 2.59979625578436 2.59979625578436 2.59979625578436 2.59979625578436 2.59979625578436 2.59979625578436 2.59979625578436 2.59979625578436 2.59979625578436 2.59979625578436 2.59979625578436 2.59979625578436 2.59979625578436 2.59979625578436 2.59979625578436 2.59979625578436 2.59979625578436 2.59979625578436 2.59979625578436 2.59979625578436 2.59979625578436 2.59979625578436 2.59979625578436 2.59979625578436 2.59979625578436 2.59979625578436 2.59979625578436 2.59979625578436 2.59979625578436 2.59979625578436 2.59979625578436 2.59979625578436 2.59979625578436 2.59979625578436 2.59979625578436 2.59979625578436 2.59979625578436 2.59979625578436 2.59979625578436 2.59979625578436 2.59979625578436 2.59979625578436 2.59979625578436 2.59979625578436 2.59979625578436 2.59979625578436 2.59979625578436 2.59979625578436 2.59979625578436 2.59979625578436 2.59979625578436 2.59979625578436 2.59979625578436 2.59979625578436 2.59979625578436 2.59979625578436 2.59979625578436 2.59979625578436 2.59979625578436 2.59979625578436 2.59979625578436 2.59979625578436 2.59979625578436 2.59979625578436 2.59979625578436 2.59979625578436 2.59979625578436 2.59979625578436 2.59979625578436 2.59979625578436 2.59979625578436 2.59979625578436 2.59979625578436 2.59979625578436 2.59979625578436 2.59979625578436 2.59979625578436 2.59979625578436 2.59979625578436 2.59979625578436 2.59979625578436 2.59979625578436 2.59979625578436 2.59979625578436 2.59979625578436 2.59979625578436 2.59979625578436 2.59979625578436 2.59979625578436 2.59979625578436 2.59979625578436 2.59979625578436 2.59979625578436 2.59979625578436 2.59979625578436 2.59979625578436 2.59979625578436 2.59979625578436 2.59979625578436 2.59979625578436 2.59979625578436 2.59979625578436 2.59979625578436 2.59979625578436 2.59979625578436 2.59979625578436 2.59979625578436 2.59979625578436 2.59979625578436 2.59979625578436 2.59979625578436 2.59979625578436 2.59979625578436 2.59979625578436 2.59979625578436 2.59979625578436 2.59979625578436 2.59979625578436 2.59979625578436 2.59979625578436 2.59979625578436 2.59979625578436 2.59979625578436 2.59979625578436 2.59979625578436 2.59979625578436 2.59979625578436 2.59979625578436 2.59979625578436 2.59979625578436 2.59979625578436 2.59979625578436 2.59979625578436 2.59979625578436 2.59979625578436 2.59979625578436 2.59979625578436 2.59979625578436 2.59979625578436 2.59979625578436 2.59979625578436 2.59979625578436 2.59979625578436 2.59979625578436 2.59979625578436 2.59979625578436 2.59979625578436 2.59979625578436 2.59979625578436 2.59979625578436 2.59979625578436 2.59979625578436 2.59979625578436 2.59979625578436 2.59979625578436 3.22721475254557 2.59979625578436 2.59979625578436 2.59979625578436 2.59979625578436 2.59979625578436 2.59979625578436 2.59979625578436 2.59979625578436 2.59979625578436 2.59979625578436 2.59979625578436 2.59979625578436 2.59979625578436 2.59979625578436 2.59979625578436 2.59979625578436 2.59979625578436 2.59979625578436 2.59979625578436 2.59979625578436 2.59979625578436 2.59979625578436 2.59979625578436 2.59979625578436 2.59979625578436 2.59979625578436 2.59979625578436 2.59979625578436 2.59979625578436 2.59979625578436 2.59979625578436 2.59979625578436 2.59979625578436 2.59979625578436 2.59979625578436 2.59979625578436 2.59979625578436 2.59979625578436 2.59979625578436 2.59979625578436 2.59979625578436 2.59979625578436 2.59979625578436 2.59979625578436 2.59979625578436 2.59979625578436 2.59979625578436 2.59979625578436 2.59979625578436 2.59979625578436 2.59979625578436 2.59979625578436 2.59979625578436 2.59979625578436 2.59979625578436 2.59979625578436 2.59979625578436 2.59979625578436 2.59979625578436 2.59979625578436 2.59979625578436 2.59979625578436 2.59979625578436 2.59979625578436 2.59979625578436 2.59979625578436 2.59979625578436 2.59979625578436 2.59979625578436 2.59979625578436 2.59979625578436 2.59979625578436 2.59979625578436 2.59979625578436 2.59979625578436 2.59979625578436 2.59979625578436 2.59979625578436 2.59979625578436 2.59979625578436 2.59979625578436 2.59979625578436 2.59979625578436 2.59979625578436 2.59979625578436 2.59979625578436 2.59979625578436 2.59979625578436 2.59979625578436 2.59979625578436 2.59979625578436 2.59979625578436 2.59979625578436 2.59979625578436 2.59979625578436 2.59979625578436 2.59979625578436 2.59979625578436 2.59979625578436 2.59979625578436 2.59979625578436 2.59979625578436 2.59979625578436 2.59979625578436 2.59979625578436 2.59979625578436 2.59979625578436 2.59979625578436 2.59979625578436 2.59979625578436 2.59979625578436 2.59979625578436 2.59979625578436 2.59979625578436 2.59979625578436 2.59979625578436 2.59979625578436 2.59979625578436 2.59979625578436 2.59979625578436 2.59979625578436 2.59979625578436 2.59979625578436 2.59979625578436 2.59979625578436 2.59979625578436 2.59979625578436 2.59979625578436 2.59979625578436 2.59979625578436 2.59979625578436 2.59979625578436 2.59979625578436 2.59979625578436 2.59979625578436 2.59979625578436 2.59979625578436 2.59979625578436 2.59979625578436 2.59979625578436 2.59979625578436 2.59979625578436 2.59979625578436 2.59979625578436 2.59979625578436 2.59979625578436 2.59979625578436 2.59979625578436 2.59979625578436 2.59979625578436 2.59979625578436 2.59979625578436 2.59979625578436 2.59979625578436 2.59979625578436 2.59979625578436 2.59979625578436 2.59979625578436 2.59979625578436 2.59979625578436 2.59979625578436 2.59979625578436 2.59979625578436 2.59979625578436 2.59979625578436 2.59979625578436 2.59979625578436 2.59979625578436 3.70817243565136 2.59979625578436 2.59979625578436 2.59979625578436 2.59979625578436 2.59979625578436 2.59979625578436 2.59979625578436 2.59979625578436 2.59979625578436 2.59979625578436 2.59979625578436 2.59979625578436 2.59979625578436 2.59979625578436 2.59979625578436 2.59979625578436 2.59979625578436 2.59979625578436 2.59979625578436 2.59979625578436 2.59979625578436 2.59979625578436 2.59979625578436 2.59979625578436 2.59979625578436 2.59979625578436 2.59979625578436 2.59979625578436 2.59979625578436 2.59979625578436 2.59979625578436 2.59979625578436 2.59979625578436 2.59979625578436 2.59979625578436 2.59979625578436 2.59979625578436 2.59979625578436 2.59979625578436 2.59979625578436 2.59979625578436 2.59979625578436 2.59979625578436 2.59979625578436 2.59979625578436 2.59979625578436 2.59979625578436 2.59979625578436
Manes.18G016700.v6.1 2.59979625578436 2.59979625578436 2.59979625578436 2.59979625578436 3.05314717308039 2.59979625578436 3.15816018115106 4.46992387913416 2.59979625578436 2.59979625578436 2.59979625578436 3.04561120384308 3.32888032498958 2.59979625578436 2.59979625578436 3.1581819852139 3.35405828690082 2.59979625578436 2.59979625578436 3.52689480351742 2.59979625578436 3.71802382302551 3.13138655775315 3.34898337200862 2.59979625578436 2.59979625578436 3.16295777007222 5.53727055009984 3.45177722385841 2.59979625578436 2.59979625578436 2.59979625578436 3.85207335137609 2.59979625578436 2.59979625578436 2.59979625578436 3.70972850317257 2.59979625578436 2.59979625578436 2.59979625578436 2.59979625578436 3.37212247467824 2.59979625578436 2.59979625578436 2.59979625578436 3.20086796870012 3.52617709414591 6.18300474417777 2.59979625578436 2.59979625578436 3.11136424535262 2.59979625578436 2.59979625578436 2.59979625578436 2.59979625578436 2.59979625578436 3.47984882381643 3.11439241586576 3.24813913044745 3.14040437654277 2.59979625578436 2.59979625578436 2.59979625578436 5.50880681331723 2.59979625578436 3.52897269545353 2.59979625578436 4.37195696765912 3.4930121375438 2.59979625578436 2.59979625578436 3.34668547899646 3.35537191096595 2.59979625578436 2.59979625578436 3.28754744734438 3.33639421091845 4.34219069872163 2.59979625578436 2.59979625578436 2.59979625578436 2.59979625578436 2.59979625578436 2.59979625578436 2.59979625578436 3.22543616017794 2.59979625578436 5.17130411694715 2.59979625578436 2.59979625578436 2.59979625578436 4.32483833915253 3.32037428677871 3.30794006058808 2.59979625578436 3.17011221737183 2.59979625578436 3.02061995747434 2.59979625578436 3.03824441707797 2.59979625578436 2.59979625578436 2.59979625578436 2.59979625578436 2.59979625578436 2.59979625578436 3.06791173847519 3.00944776328652 3.60369213990576 2.59979625578436 2.59979625578436 3.16467000805317 3.05008182588941 3.27950361820524 2.59979625578436 2.59979625578436 2.59979625578436 2.59979625578436 3.58385032575014 2.59979625578436 2.59979625578436 2.59979625578436 3.30107830576528 2.59979625578436 3.21041768747788 2.59979625578436 2.59979625578436 2.59979625578436 2.59979625578436 2.59979625578436 2.59979625578436 2.59979625578436 3.43400258277707 2.59979625578436 2.59979625578436 2.59979625578436 2.59979625578436 3.42743776871339 5.39160016193799 3.16073271291655 2.59979625578436 2.59979625578436 3.06178703260991 2.59979625578436 2.59979625578436 2.59979625578436 3.16768203400873 3.24166522631322 2.59979625578436 2.59979625578436 2.59979625578436 2.59979625578436 3.45226107684251 2.59979625578436 2.59979625578436 3.07194257290571 2.59979625578436 2.59979625578436 4.2877942637061 2.59979625578436 2.59979625578436 2.59979625578436 2.59979625578436 2.59979625578436 2.59979625578436 2.59979625578436 3.45050421449097 3.07465554562221 2.59979625578436 3.11037841164054 2.59979625578436 2.59979625578436 2.59979625578436 2.59979625578436 3.10734665489403 2.59979625578436 2.59979625578436 3.11361203837832 3.56372893638002 2.59979625578436 2.59979625578436 3.04244381450743 2.59979625578436 4.02137817327199 3.32024232022317 2.59979625578436 2.59979625578436 2.59979625578436 2.59979625578436 3.03334130892695 2.59979625578436 2.59979625578436 2.59979625578436 3.35923288868612 2.59979625578436 2.59979625578436 2.59979625578436 2.59979625578436 3.48383847847714 3.31135537628347 2.59979625578436 2.59979625578436 2.59979625578436 2.59979625578436 2.59979625578436 3.11263355011005 2.59979625578436 2.59979625578436 3.0737295239543 2.59979625578436 2.59979625578436 2.59979625578436 2.59979625578436 3.27611731718091 6.1816108236166 2.59979625578436 2.59979625578436 2.59979625578436 5.19878403319461 6.68362678267743 2.59979625578436 2.59979625578436 2.59979625578436 2.59979625578436 3.53258534326127 2.59979625578436 2.59979625578436 2.59979625578436 4.72669514704258 2.9870565861914 2.59979625578436 2.59979625578436 2.59979625578436 2.59979625578436 4.06994694999674 2.59979625578436 3.05800329061214 2.59979625578436 3.61254156417268 3.5417079700816 2.59979625578436 2.59979625578436 3.0699466230511 3.73905338952055 2.59979625578436 3.51236062960917 2.59979625578436 3.21070493893527 2.59979625578436 3.25014544349024 2.59979625578436 3.23218886600296 2.59979625578436 2.59979625578436 3.01582169102262 3.83472820491349 2.59979625578436 3.88079658635455 3.14550218000467 2.59979625578436 2.59979625578436 2.59979625578436 2.59979625578436 3.59084932441133 3.54517870254472 2.59979625578436 3.25686325425202 3.58112990203422 2.59979625578436 4.97927886336449 2.59979625578436 3.09404548459673 2.59979625578436 2.59979625578436 3.40495493333963 2.59979625578436 2.59979625578436 2.59979625578436 2.59979625578436 3.23672803855937 3.58438008621207 2.59979625578436 2.59979625578436 2.59979625578436 3.73159039278313 3.02532496867072 2.59979625578436 2.59979625578436 2.59979625578436 2.59979625578436 3.97201167367955 2.59979625578436 2.59979625578436 2.59979625578436 3.34567679932435 4.30951838746211 2.59979625578436 2.59979625578436 3.18590979373873 3.79430694705734 2.59979625578436 2.59979625578436 2.59979625578436 3.21057785747254 3.16495280147876 3.20991460941355 2.59979625578436 2.59979625578436 2.59979625578436 3.14562636105081 3.75733231750362 3.1486359026078 2.59979625578436 2.59979625578436 3.70097135517803 4.23645754188111 2.59979625578436 2.59979625578436 3.24931906988771 2.59979625578436 4.2969138470963 2.59979625578436 2.59979625578436 2.59979625578436 2.59979625578436 3.63957982449181 2.59979625578436 3.08857273903009 3.20150989367274 3.56947755124733 3.55720716581145 3.14710624753656 2.59979625578436 3.71526741289055 3.06622404529752 4.43985508048181 2.59979625578436 3.3839879457408 2.59979625578436 3.09304328024829 5.02991770845491 2.59979625578436 2.59979625578436 2.59979625578436 3.17283095979864 3.36370173476972 2.59979625578436 2.59979625578436 2.59979625578436 3.80344562113846 3.71999682860615 2.59979625578436 2.59979625578436 2.59979625578436 2.59979625578436 4.32289314903128 2.59979625578436 2.59979625578436 2.59979625578436 2.59979625578436 3.96357768773387 2.59979625578436 2.59979625578436 3.19836810956745 3.34338385331662 5.00982716397763 2.59979625578436 2.59979625578436 2.59979625578436 2.59979625578436 4.57319995926074 2.59979625578436 2.59979625578436 2.59979625578436 3.66154325580684 3.85146448800297 3.57959499661178 2.59979625578436 2.59979625578436 3.09522200693535 2.59979625578436 3.85933480019695 3.17468152259091 2.59979625578436 3.09253880012922 3.25692806552514 5.75341251100094 2.59979625578436 2.59979625578436 2.59979625578436 3.66056050234826 5.53260901940399 2.59979625578436 2.59979625578436 2.59979625578436 2.59979625578436 3.39262644786142 2.59979625578436 2.59979625578436 2.59979625578436 2.59979625578436 2.59979625578436 2.59979625578436 2.59979625578436 2.59979625578436 2.59979625578436 4.53578552123766 2.59979625578436 2.59979625578436 2.59979625578436 3.27040979766199 2.59979625578436 2.59979625578436 2.59979625578436 3.25899884065111 2.59979625578436 4.29953123061593 2.59979625578436 2.59979625578436 2.59979625578436 2.59979625578436 5.17791248499512 2.59979625578436 2.59979625578436 3.23323260867859 2.59979625578436 2.59979625578436 2.59979625578436 2.59979625578436 2.59979625578436 3.32182210435295 3.3699188977181 3.26470865579439 2.59979625578436 3.79222420763822 2.59979625578436 3.28868788740215 2.59979625578436 2.59979625578436 2.59979625578436 2.59979625578436 3.16827723233197 2.59979625578436 2.59979625578436 3.30265235045542 3.01541759514865 2.59979625578436 3.20412094079488 2.59979625578436 2.59979625578436 3.07216302101005 2.59979625578436 2.59979625578436 2.59979625578436 3.13589593959261 2.59979625578436 4.75718746390008 3.43532346854083 2.59979625578436 2.59979625578436 4.29515076735607 6.15082554764097 2.59979625578436 2.59979625578436 3.0680091370017 3.61785560135177 3.1089290264677 2.59979625578436 2.59979625578436 3.72372014552955 2.59979625578436 3.34678284603657 4.13900001417604 2.59979625578436 2.59979625578436 3.44353124367574 2.59979625578436 5.1867515694713 2.59979625578436 2.59979625578436 3.41253877880521 3.23299208811065 4.28344817242902 2.59979625578436 2.59979625578436 2.59979625578436 2.59979625578436 5.04159086126618 2.59979625578436 2.59979625578436 2.59979625578436 3.58311592753866 2.59979625578436 2.59979625578436 2.59979625578436 3.44647907091879 2.59979625578436 2.59979625578436 3.16980602888094 2.59979625578436 3.62152517813589 2.59979625578436 4.78157703927508 2.59979625578436 2.59979625578436 2.59979625578436 3.44589270512451 4.69147330911743 2.59979625578436 2.59979625578436 2.59979625578436 2.59979625578436 2.59979625578436 2.59979625578436 2.59979625578436 2.59979625578436 3.75740724443029 3.29214780067696 3.22666753937026 2.59979625578436 3.09055428047105 3.13561726277176 3.47030050271378 2.59979625578436 3.15282698057601 2.59979625578436 3.09661102337773 5.40892413957194 2.59979625578436 2.59979625578436 3.28720428082605 3.39133175835895 5.68804639592978 3.14717678469408 2.59979625578436 2.59979625578436 3.12380631914321 2.59979625578436 2.59979625578436 2.59979625578436 3.22721475254557 2.59979625578436 2.59979625578436 3.36210465489817 2.59979625578436 2.59979625578436 2.59979625578436 2.59979625578436 2.59979625578436 2.59979625578436 2.59979625578436 3.11530692652306 3.20381007552223 3.95582042246182 2.59979625578436 3.11591032459858 3.81753879539291 3.48741306523119 2.59979625578436 2.59979625578436 3.21960951687133 3.51499110119768 3.4033462028711 2.59979625578436 2.59979625578436 3.02196137564689 3.2004768242502 2.59979625578436 5.39771976789044 3.20566299976803 2.59979625578436 3.1839706467237 2.59979625578436 4.42435522986681 2.59979625578436 2.59979625578436 2.59979625578436 2.59979625578436 2.59979625578436 2.59979625578436 2.59979625578436 2.59979625578436 2.59979625578436 3.08382354620843 2.59979625578436 2.59979625578436 2.59979625578436 2.59979625578436 4.59162761082002 3.19337031441694 3.25879465846468 2.59979625578436 2.59979625578436 4.19743568805772 2.59979625578436 2.59979625578436 2.59979625578436 2.59979625578436 3.49948415980588 2.59979625578436 2.59979625578436 2.59979625578436 2.59979625578436 3.21175968271509 2.59979625578436 2.59979625578436 2.59979625578436 3.53794707022842 3.32636466370826 2.59979625578436 2.59979625578436 2.59979625578436 3.36272800854502 4.16614721288995 2.59979625578436 2.59979625578436 2.59979625578436 2.59979625578436 4.49341570312388 2.59979625578436 3.48916035503885 2.59979625578436 3.0945433916009 5.08870887193253 2.59979625578436 2.59979625578436 2.59979625578436 2.59979625578436 4.18111601721335 2.59979625578436 2.59979625578436 2.59979625578436 2.59979625578436 3.50978775222963 2.59979625578436 2.59979625578436 2.59979625578436 3.58630416979131 2.59979625578436 2.59979625578436 3.170552578228 3.21021486625664 2.59979625578436 4.04222186891198 2.59979625578436 2.59979625578436 3.10979399629646 3.02941578193738 3.96314819633817 2.59979625578436 2.59979625578436 2.59979625578436 2.59979625578436 2.59979625578436 2.59979625578436 2.59979625578436 3.86794818843242 2.59979625578436 2.59979625578436 2.59979625578436 2.59979625578436 2.59979625578436 2.59979625578436 3.0324307448167 3.18649476359596 2.59979625578436 2.59979625578436 2.59979625578436 2.59979625578436 2.98900452407651 2.59979625578436 2.59979625578436 2.59979625578436 2.59979625578436 2.59979625578436 2.59979625578436 2.59979625578436 3.32979506903342 2.59979625578436 3.01265836496538 2.59979625578436 2.59979625578436 3.07631577613061 2.59979625578436 3.02276451142146 2.59979625578436 2.59979625578436 2.59979625578436 2.59979625578436 4.65877656571397 2.59979625578436 2.59979625578436 2.59979625578436 2.59979625578436 4.37798903739622 3.11619863125283 3.17004009026973 2.59979625578436 2.59979625578436 2.59979625578436 3.12901589028519 2.59979625578436 2.59979625578436 3.6756084057258 3.9312399709541 2.59979625578436 2.59979625578436 2.59979625578436 3.10048140825537 2.59979625578436 2.59979625578436 2.59979625578436 2.59979625578436 2.59979625578436 2.59979625578436 3.33144589813899 3.1677776264212 2.59979625578436 2.59979625578436 3.55735590474518 2.59979625578436 2.59979625578436 2.59979625578436 2.59979625578436 4.34334864534233 2.59979625578436 3.45040100491848 2.59979625578436 2.59979625578436 6.44408716931694 3.37724948770933 2.59979625578436 2.59979625578436 3.22145036302252 2.59979625578436 2.59979625578436 2.59979625578436 2.59979625578436 2.59979625578436 4.92250710485192 2.59979625578436 2.59979625578436 3.48658342951114 2.59979625578436 3.06320104111917 2.59979625578436 2.59979625578436 2.59979625578436 2.59979625578436 3.54645731268943 2.59979625578436 2.59979625578436 3.51213099311162 3.08270106822196 2.59979625578436 3.08078529881836 3.10496040724535 3.12790887429037
Manes.18G016800.v6.1 3.79581891214945 4.12294770149171 3.54918378634825 3.12519089239347 4.04800994685953 3.55072321097309 4.72028867516045 2.59979625578436 3.23690244174881 3.263295019147 3.37755019900241 3.82831816200336 3.32888032498958 4.54430539374415 3.31139865403928 2.59979625578436 4.0621477221369 4.58180910017937 5.58521144248332 3.52689480351742 3.2129912889402 2.59979625578436 3.5105562495507 5.38876457894963 4.50675517204931 3.79014938861514 4.43648220672504 3.45517244682011 4.6971799235988 3.50726921022951 2.59979625578436 3.49600148751274 2.59979625578436 3.19522409136653 2.59979625578436 3.71703346228035 4.74241660041864 3.93637030314106 4.05492540605776 3.37524171943136 3.23201493111793 4.15098203347303 3.75549922483877 7.16516901058334 3.6225462550542 3.20086796870012 4.4352073697887 3.69207523487385 3.96855627745452 4.38886036418827 3.47693513194931 3.95736637638297 3.34120921178698 4.56493412383359 4.24765733392016 3.55678748547211 4.46554451359562 3.72763771818756 5.11773183253549 4.43429585854745 4.14674280385384 3.65578745514055 3.10654593426012 2.59979625578436 3.15500955286225 2.59979625578436 3.57192143423125 3.43153906783138 4.43422888313979 3.52675278103515 3.20611898545288 3.64489095823978 4.06454972850657 2.59979625578436 2.59979625578436 3.28754744734438 3.63077662772523 4.18640502882597 2.59979625578436 3.47446958302545 3.44184362766157 4.3941112550299 3.40821820302597 4.4586149668139 3.59250871737335 3.66741940896117 4.45799713000064 4.39002622039475 4.40735705170609 4.15130648459807 3.24973940342139 4.63376173584494 3.91582517406184 3.80347103851417 5.6713578930303 4.70432087290489 3.65737312024582 3.19285832138037 3.03047401906305 3.2175151466054 3.27454701011887 2.59979625578436 3.10904969198695 2.59979625578436 5.12862405186618 2.59979625578436 3.06791173847519 3.66305009076963 3.01650372679633 3.12799011821841 3.6939030069005 2.59979625578436 2.59979625578436 2.59979625578436 2.59979625578436 5.03126937615578 2.59979625578436 5.22502356834361 3.96687064406317 6.25335915293285 3.286972458873 2.59979625578436 3.09809346900321 3.3030517261556 4.42169621249677 2.59979625578436 2.59979625578436 2.59979625578436 2.59979625578436 4.3942609594656 3.19609879642221 4.18391418333489 3.61472060837542 2.59979625578436 3.57679875354605 3.2005024480778 4.3068716265175 2.59979625578436 2.59979625578436 3.38823800246194 3.35372006124426 2.59979625578436 3.51243713826058 3.03461879545996 3.80954712352577 4.10289977921789 3.71494525715551 3.24166522631322 3.26575909677216 2.59979625578436 4.4217710184802 2.59979625578436 3.87869626984486 3.97060111953133 4.56175461082828 3.41052235213113 3.3572885702161 3.02884003678921 2.59979625578436 3.61183965644603 3.58357647506077 3.04070355142447 3.35248609664756 3.07587858392687 4.22510445439805 4.02156810560779 4.40884519426515 3.26838519696305 2.59979625578436 4.51014395427832 4.67512102575425 3.51860111759208 5.21955720589151 3.25329403012386 3.47017978033751 5.24055902273246 4.440041055121 5.0338931611977 3.6727640892179 7.3090586589855 5.00261083634677 3.2233869813897 4.23356743523471 4.4804113085661 4.58296683926808 4.40474000062571 3.16817936116962 3.97461106045764 3.98543193245573 3.86444963756607 3.87188620843651 3.93950875335018 3.24239127858813 3.9523181608922 3.86023928544925 4.96661214595116 4.28052500265447 3.77831734439766 4.00938276135698 3.80906985187642 5.13604729390669 5.03807502071601 3.39679534912207 4.14621795295066 3.32619170863699 4.6183327512692 4.96849225965873 2.59979625578436 4.436165552977 3.54787291335831 4.73573721568437 4.35890466139033 3.17888988534499 3.99290438136976 3.90705622067467 3.85987737187102 2.59979625578436 3.1364641154621 2.59979625578436 2.59979625578436 3.87159317967938 3.27218266265049 3.38420121746441 2.59979625578436 2.59979625578436 4.29336931195171 2.59979625578436 3.65568174542466 2.59979625578436 3.45573006851297 4.96160066975191 3.5254198690814 2.59979625578436 5.0028035853675 2.59979625578436 3.7578465230086 3.78369997009961 2.59979625578436 3.89075266049934 3.91013903503029 3.69747997952202 2.59979625578436 2.59979625578436 3.53774756331253 2.59979625578436 2.59979625578436 3.72219487660684 2.59979625578436 3.33193592708876 2.59979625578436 4.06229481865297 3.48725331849201 2.59979625578436 4.0645907902842 2.59979625578436 3.32702834205485 5.07827029939679 2.59979625578436 3.90002655142931 2.59979625578436 4.10081705829609 3.15498124947046 2.59979625578436 4.09735060513277 2.59979625578436 4.67456566997683 4.08733309607776 2.59979625578436 3.76993209506102 3.64450280832904 3.6621909673965 3.57449242583284 2.59979625578436 3.49534980656046 3.63071966896614 3.26566677573064 4.22140496476583 2.59979625578436 4.83512784337182 3.84501639756676 2.59979625578436 4.05873848980285 4.22510798963546 2.59979625578436 4.16400584633994 3.33163621273224 3.92141333578715 4.15015005942538 3.10157727781174 4.48138240452108 3.17749061347233 3.71383567433466 3.16332247699915 3.43641674032279 4.20256797602145 3.03747957287136 7.06167996389689 3.2892755442546 2.59979625578436 4.04387063117026 3.24661910325328 4.76885837987591 4.05051050385255 3.21057785747254 3.56674635887428 3.20991460941355 3.14105343535606 2.59979625578436 3.22373713132186 3.14562636105081 3.60867516167484 2.59979625578436 3.19774625800259 2.59979625578436 3.8617926093845 3.24667302101243 3.18526268121318 2.59979625578436 3.24931906988771 3.8437957025461 3.6159717350813 4.33996055688758 3.58962556786357 2.59979625578436 3.08982373625139 3.07280994667388 3.77853098325696 3.4385730909892 3.44479857084641 4.04753412704949 3.55720716581145 3.79637674302476 2.59979625578436 3.51786239715108 3.25661411864085 3.14223713453464 4.43649994814711 4.11671170841705 3.35678698172305 3.29403745424245 2.59979625578436 2.59979625578436 2.59979625578436 2.59979625578436 3.57990205239251 2.59979625578436 4.56155656228412 3.26109012879803 3.43349796729455 3.06601140229909 3.52181474650389 3.3040166343606 3.15916706065669 3.20704156102309 3.17763575246582 2.59979625578436 2.59979625578436 3.24897275233119 3.15022104454705 3.15584307376082 3.40627964740502 2.59979625578436 3.82079001873872 3.19836810956745 3.20913638165412 2.59979625578436 3.93388340480447 3.31762165171637 3.15779812644779 4.28632109995484 3.55487327987091 3.33690766491106 3.68209076667673 4.40733539360894 2.59979625578436 3.44837432885348 3.40477900251321 4.01877218189172 3.44498313082173 3.29707522516397 5.03976585108958 3.91183660033431 3.72820483460979 4.15029665081908 3.44525548215947 3.25692806552514 3.44198007858204 5.15904180073993 4.28518843906567 3.33541046017207 4.15119019699133 5.53260901940399 3.98983560908888 2.59979625578436 3.54359859920675 2.59979625578436 3.06134786401126 3.98124168831376 3.77334939914147 3.52286694781948 3.42512101143509 3.14919715036927 5.93973838003909 3.24419192203211 3.16746079526105 4.15435881670808 3.8201230699138 4.23781596648324 4.42920736022263 3.6698074420928 3.27040979766199 4.16484090869436 3.74660929560584 3.48571073429127 2.59979625578436 2.59979625578436 2.59979625578436 4.89979979504615 3.6456884204348 3.72285975990381 3.83881636706509 3.88098045586475 5.15683009945349 3.08352688683135 3.04948717202689 3.12630467899536 2.59979625578436 4.27595311998577 3.77590844923635 2.59979625578436 3.11298070489525 3.6767139055283 3.89725386825431 3.21735999960508 2.59979625578436 4.06252014287478 2.59979625578436 5.49399879101257 5.17719065256022 4.47701274241221 4.95056294186521 2.59979625578436 5.25111432290125 2.59979625578436 2.59979625578436 4.09277527820049 2.59979625578436 5.16693357204516 2.59979625578436 3.0755768791799 3.53243079865207 3.82079898883431 5.59805818625015 2.59979625578436 3.35371734162331 3.61979586901477 2.59979625578436 3.83280511350536 4.03762783876908 3.62110143186392 4.29515076735607 3.23993430627071 3.32869152579516 3.71267284781924 2.59979625578436 3.19560163765469 3.31617825122147 3.48022939644345 3.97087468805563 3.00594591942254 3.19855137885276 4.57769318781973 2.59979625578436 3.5995725395466 3.80524347386518 2.59979625578436 3.04596543434785 3.56431211964338 3.58962165796024 3.79829053893291 3.58892620692437 4.3511752598726 3.87328019098817 4.89397516471962 3.44677671125314 4.48823527784576 2.59979625578436 3.48788424575146 5.19698134333256 3.48331719498716 3.1553627006671 3.88319342047443 3.49264171784941 3.64953552764406 3.14554511358825 3.91210167410363 3.28610162710445 2.59979625578436 3.16980602888094 2.59979625578436 3.32965303865418 3.17435855558807 3.11976522407249 3.58227561620931 3.34135829939782 3.1505585915272 4.39989317147418 2.59979625578436 4.11618641403075 3.32871826849192 3.11486485550114 2.59979625578436 3.32526864023558 3.52325764568153 3.35802627900853 2.59979625578436 4.62962576897799 3.29214780067696 3.22666753937026 2.59979625578436 2.59979625578436 3.3533297151516 2.59979625578436 5.62599702803239 3.37725547101701 2.59979625578436 2.59979625578436 3.46202811036683 3.58686561369776 3.19311762549978 4.08500922753451 3.93939102616413 2.59979625578436 3.53701673775558 2.59979625578436 2.59979625578436 3.33689537073237 2.59979625578436 4.036607677163 3.63770880969205 3.22721475254557 3.59600033080899 4.03085070798866 3.7855263411884 3.22180690923061 3.17879938663296 3.32869148150303 2.59979625578436 2.59979625578436 3.13864089446275 5.47729734463817 3.32506186180071 3.20381007552223 5.09138517392478 4.8394929011967 3.32590215093667 3.58127728083477 2.59979625578436 6.62945180560161 4.0566529633353 2.59979625578436 3.13403103541172 3.04387460395187 4.11361471692852 3.7849126878936 5.98413140785978 4.5449577896294 4.79740084632495 4.55046877475943 5.71843868907423 5.30250315411829 5.14011559782818 5.43846308275631 5.34738543772507 7.07414308127055 4.32921330976609 4.92955875856661 6.45799172944502 4.93692615926062 6.88937543572469 6.47123782825636 3.49523953514564 5.35213793236934 4.07279458593754 4.26970930008831 4.35392735559204 4.77053275493191 4.63349635729642 5.38514868841553 4.11126577366617 5.71724129235303 4.36697317802278 4.81699222324142 4.62143290206939 7.75337046967415 5.65400960941027 4.5760298800761 4.86145621562881 5.45118976358334 6.68967331233387 5.10067582167958 4.0383893101787 5.30013490344584 3.93076521485546 6.07218910146281 4.93440658670729 5.00718682030978 6.58218294424358 4.41945621696974 6.02043288738015 5.99904531600279 4.65240891376462 4.50127648475874 5.83075610619719 5.69169164596758 4.99395989226998 4.72421009073995 5.45667075841334 4.40272371932416 4.61755700682049 5.52981872397868 4.59427589125696 4.92368109265206 3.47469189890208 5.38643655736877 4.9289837549612 5.39915628603923 5.99159582542454 4.9068237253155 6.5185735178739 4.98574003949392 3.39912989984874 5.48211311700769 4.34224614760856 5.41395463824505 4.79602505666491 6.0718168977951 5.9910310470689 5.02890370927168 4.66713818862751 3.95645175206502 4.49926345184085 6.21304994299357 4.40306997870969 5.42777878501242 5.51558490772681 5.24590172550021 5.43381494416031 4.6576185404541 7.48840826607892 4.80550074028006 4.43375905633288 4.89292603643199 3.95406656761989 3.87338178481823 5.94553884548209 4.26288235301031 2.59979625578436 5.04641143067455 4.98992400367324 5.80011914990782 5.02496380398442 4.77019094424234 4.88532002693951 4.09495703329264 5.15958561750134 5.47394222094636 4.65313198957308 5.76610059327113 4.39435430312181 5.44923818193567 4.49070783217893 3.99472994152574 6.09390019213365 5.31418762602813 5.6385195256663 5.14781723579942 4.0968538745576 4.54875480459798 3.92653410064859 6.57320712472669 4.80239419645407 4.05151525200939 3.93812031678581 4.45937492310191 5.14773102012118 5.37325073172936 4.40957579783357 6.23808933028928 3.89359831116327 5.96501318606564 4.32805578955518 3.71937030295794 4.06308466702469 4.23828724517882 4.23304333534279 4.45711682113894 3.81162879428818 4.6737687786086 4.70045264333103 3.50657944241829 4.51784539348913 3.65836322027094 5.35321338313678 3.69911873260326 3.76185652348974 4.57671970925237 2.59979625578436 4.18739966450359 3.86992880092686 5.08694286768947 4.48734180026031 3.35379231418697 4.37199136281465 3.40296774934954 3.84194986125449 5.76227490678502 4.39923853806211 4.53780508293644 4.49145526903406 4.26571130807168 4.0440804693051 2.59979625578436 3.91632379626202 3.70634912023239 5.7072234840471 4.6059839963845 3.83341950697913 4.11862787536326 4.75325173139168 7.44478598117934 5.06487827808616 4.64687085375687 4.86555651303208 5.61088024143791 5.32793866145287 4.99511744457312 3.21916247304854 4.15912911533066 4.26501997206105 5.38508429362389 4.38281063084542 3.8356080573271 4.61918128026582 3.71203757707037 7.35069230583151 4.9326219172503 2.59979625578436 4.22304477267185 4.78462924747437 8.30497310553396 5.83562901010284 4.13325607039806 4.06961722346357 3.64298409173955 5.00270853993519 5.00000176257895 5.22603042824775
Manes.18G016900.v6.1 2.59979625578436 3.70064765159346 2.59979625578436 2.59979625578436 2.59979625578436 3.55072321097309 3.15816018115106 4.00677042509207 3.98248337933614 4.16194926516013 2.59979625578436 3.04561120384308 3.11804907243019 2.59979625578436 3.01339967241467 3.6969227908129 4.14342022304151 2.59979625578436 3.54809303130482 3.52689480351742 4.05116130950641 3.52016582779557 3.64593111037093 4.05286191379818 4.08246307177155 3.29982034827609 2.59979625578436 3.79297901267061 4.23901665491107 2.59979625578436 3.76602521169168 3.49600148751274 4.06471720172665 4.1156567015998 3.36735576210244 3.57314526813464 2.59979625578436 3.46275402627941 3.91152548879852 2.59979625578436 3.48701286742929 3.37212247467824 3.18911703177846 3.43514863882075 3.19842031549437 3.20086796870012 3.36040517360207 3.55116117433422 3.13370949737372 3.73724134059584 3.11136424535262 3.62754700466668 3.50303880328295 3.24874933285914 3.79492487585658 2.59979625578436 3.47984882381643 3.48202483941218 4.00549615286874 3.66311783781629 3.88167187948534 3.65578745514055 3.5984555720394 2.59979625578436 3.15500955286225 3.14237346324655 3.16805095130771 3.88978140955266 2.59979625578436 2.59979625578436 3.63534940362202 3.93097486556054 3.7753725235791 2.59979625578436 2.59979625578436 3.28754744734438 2.59979625578436 3.06039705082243 2.59979625578436 2.59979625578436 2.59979625578436 3.23212901003371 3.17512532819144 3.72039019291801 3.30853211464194 3.95893596499787 3.2399573595933 3.70564173509537 3.32102698974581 3.21031646516765 4.3452742057186 3.37075857297035 4.07870230769258 3.70362220141525 2.59979625578436 3.17011221737183 3.72698871328248 3.32365439216886 3.63622688306178 3.35353493771494 3.54572385788315 3.60218563771027 3.6032494770633 3.91277088731596 2.59979625578436 3.83687676307386 3.40371602820436 3.85921212582923 3.81777442270464 3.86035663684186 3.6939030069005 3.83307995058926 3.91058918117296 3.55255446331805 2.59979625578436 2.59979625578436 4.5225967504423 3.58164156650062 3.72918033412724 4.4995448624184 3.43756941520291 2.59979625578436 3.09809346900321 2.59979625578436 3.03316965666899 2.59979625578436 2.59979625578436 2.59979625578436 2.59979625578436 3.14854429515482 3.4373015361164 3.74662764509982 3.52935196132226 4.21701356221684 3.57679875354605 3.2005024480778 3.23404875933684 3.65903663435232 4.09270342522085 3.93437830146539 3.51812105738734 3.66435093342441 2.59979625578436 3.72579040141197 3.10567645987634 3.09448431999199 3.57130530482096 3.38277700222404 3.82008603780487 2.59979625578436 2.59979625578436 2.59979625578436 3.57958220175784 3.79742700943034 3.59666499419307 3.07194257290571 2.59979625578436 3.02884003678921 2.59979625578436 3.72583742587149 3.17503269450207 4.0108929645046 3.13501077494869 4.53584095163051 4.04855109287913 3.33191960041971 3.45050421449097 3.41510177671445 6.05100434830062 2.59979625578436 2.59979625578436 3.8789415331015 3.85648531197691 3.71352709367147 3.71277016407694 3.25431612115486 3.39302171797744 3.82765027157642 3.56372893638002 2.59979625578436 3.79604160691808 3.36064708397914 3.33758649024277 3.62449439830634 3.19004403745022 3.34647505545364 3.84039625770601 3.23306554339514 3.14070663490831 3.64289174800335 3.7826380584795 3.21599979350751 4.42033667557057 3.22221931818771 4.20763060985028 3.57920140188002 3.29033908088661 3.52246435195984 3.72991322685409 4.22376120672313 4.11255715332413 3.92248848061779 3.56999139100163 3.36958725084717 2.59979625578436 3.9175075502131 3.6389835974797 3.22829425332205 3.41353882279526 3.20579552351965 3.19875009976656 3.32563966480586 3.73616914873223 3.27611731718091 3.04879652493302 3.66362132460603 2.59979625578436 4.74843242404579 3.77728265014896 4.22291064247387 4.05400638170669 3.98523502085316 4.11709928690952 3.59935003669032 4.60832368960357 3.93959578482285 2.59979625578436 3.87965913939567 2.59979625578436 3.79373677732766 3.71753787324902 3.72430999615427 4.02904854250038 3.94044672350216 4.2277636816664 3.7578465230086 4.23286979632627 3.19677433375722 3.61254156417268 4.25748311823964 3.69747997952202 2.59979625578436 3.72759093882996 3.26876126171489 4.53401034143521 3.64798288640125 3.72219487660684 3.79618540511458 3.12024369940562 3.25014544349024 3.13619888814257 4.30230445644883 3.73114165719934 3.65682633054295 3.93609758329504 3.11671905717742 2.59979625578436 3.99464929442945 3.53421281753572 3.58532907336892 3.84261796704847 3.81285093634252 3.43655961124501 2.59979625578436 3.07878727232066 3.72918927219567 3.4011667831687 2.59979625578436 2.59979625578436 3.64450280832904 3.04165461401528 3.09404548459673 4.31962247511559 4.10654547416867 4.31992778973941 3.89903763399501 3.6005353629866 2.59979625578436 5.05093769552864 2.59979625578436 3.69555314932731 3.77057780858682 4.14025566319483 4.04222483747601 3.73159039278313 3.33163621273224 3.82908436506429 4.15015005942538 3.80018150959644 3.53456210212037 4.33277230110226 3.3970748603418 3.94020538747076 4.21146046157104 3.76073749062112 4.30951838746211 2.59979625578436 4.27814952732081 3.99085346973984 4.11563549470058 3.93524423983696 3.5062742012031 3.53974293861542 4.04580551179995 4.13506596469816 4.3369582913703 2.59979625578436 3.40968187193882 3.47556618872314 3.36724785466784 3.75733231750362 2.59979625578436 3.77178160445201 3.43497551468937 3.8617926093845 3.61039820947627 3.60063610421536 3.45416095825858 4.34424842228874 2.59979625578436 3.6159717350813 2.59979625578436 4.07632567243283 3.72774205775371 3.77327403698529 3.82017398648223 4.54739245581845 3.56398633747989 3.62768581900999 3.56947755124733 4.4911879635743 4.39003181255274 2.59979625578436 3.51786239715108 3.71901086273931 4.43985508048181 3.41370218434961 4.02619953082338 3.88328750845331 4.22885215005518 4.43959763042227 2.59979625578436 3.34915287415242 4.18158490779625 4.06243930981971 3.66820388359967 3.0961917105276 3.40627957054017 4.00747722530152 3.88161705284129 3.88328421512736 3.97016073246353 3.15916706065669 3.78929237566466 3.73379632513718 4.32289314903128 2.59979625578436 3.06075262526231 4.33073575499059 3.81465209650602 3.17372833296139 3.95592676154047 3.22380152582246 3.44044597459969 3.9855781590129 4.06907842763578 3.490403922 3.60500179411574 2.59979625578436 3.38788451366808 3.79554410341797 3.85087221439637 3.80321908370672 3.68707305654287 2.59979625578436 3.20409142510325 3.00618426518796 3.25463556543704 2.59979625578436 3.87509087820222 3.67152085317009 4.18214792536608 3.91132824973232 3.99884989132693 3.29333401168874 3.35646070222803 4.22145159702949 3.9337463391627 3.73727279148939 3.12273955512324 2.59979625578436 2.59979625578436 3.03367268315916 2.59979625578436 3.68348548293683 2.59979625578436 3.79195208128223 3.33282874095462 3.19857785665936 4.02558572051835 3.42512101143509 3.14919715036927 2.59979625578436 4.33172291751663 4.30542824398944 3.52542129662251 4.07431971633366 3.62008104824315 4.24211915540633 3.6698074420928 3.54002058805831 3.26461794271564 2.59979625578436 3.75882958048046 3.25899884065111 3.30034534379421 3.4519326062339 4.30323979225234 3.13125931646859 2.59979625578436 3.90931725648276 4.1845327993411 4.30115773173715 3.28076458677052 3.68034032886525 3.75272400586493 4.23780163509057 3.05543704798616 3.19993551182426 3.32153583160461 3.61077221681272 3.48567007750874 3.26470865579439 3.73451770752658 4.24410101973327 4.39490688457511 4.08801373423075 3.15604534493096 3.76564883305679 4.16506602496995 3.70021863252178 3.57229933299784 3.89363607006768 4.11044121592125 3.58442279894073 3.93487658450198 3.73391719046449 4.13669328844041 2.59979625578436 4.04941752254141 3.73269580497058 4.22632636908437 2.59979625578436 3.7782262071826 4.35695981407728 3.73460818262302 4.84557135384782 3.53081433923715 3.63664094407163 3.62110143186392 3.35631907845476 4.6568115787803 3.02358893173204 3.10730057077166 3.80836454099661 2.59979625578436 3.99260251328406 3.48022939644345 3.26482453652333 3.57903779108596 3.62276432158505 3.13091120944092 3.59995622530821 2.59979625578436 3.15134302408755 3.29190677361545 3.67218395032668 2.59979625578436 3.23307136903005 3.37057561147686 3.58892620692437 4.09540437991748 3.13368629208698 3.37541245998031 3.57333416158868 4.34168363524065 2.59979625578436 4.20372537340419 2.59979625578436 3.48331719498716 3.38077863823906 3.58311592753866 3.76770597769002 3.13327665589051 2.59979625578436 3.2027230823485 3.08735284545691 3.7996849876611 3.71897059537881 2.59979625578436 4.5373060117903 4.32424630961531 4.17376676937537 3.79223580108878 3.95237156371883 3.68243911328029 3.44589270512451 3.59922678175207 4.04439945537354 3.32871826849192 3.32444621738729 3.12404357264528 3.32526864023558 3.13896247932804 3.66043172394382 3.29891955515538 3.67543192090741 3.8664553516953 3.22666753937026 3.16597009136717 4.15840509476992 3.77229110497218 3.56952244699675 4.46412656921837 4.33815545761704 3.70096640207623 3.4521137753102 3.7284690357755 2.59979625578436 2.59979625578436 2.59979625578436 3.39133175835895 3.66545625792225 2.59979625578436 3.18881389019315 2.59979625578436 3.33689537073237 3.94470379301307 3.20643697917781 3.92205209737917 3.82719265264537 4.96560341402052 4.11066112897335 4.43891467282894 3.81704657292979 3.58986033417048 3.11791344840348 3.47359458653169 3.74402143797072 2.59979625578436 3.83844866546774 3.72956585140675 4.13595927769585 3.68589768394911 3.2328387430116 3.83288641790493 3.58127728083477 4.22354823971402 3.33659959047805 3.54390746209038 2.59979625578436 3.13403103541172 2.59979625578436 2.59979625578436 3.09490341468928 3.69429283629582 2.59979625578436 3.32081634279933 2.59979625578436 3.20566299976803 2.59979625578436 2.59979625578436 2.59979625578436 2.59979625578436 2.59979625578436 2.59979625578436 3.90779356276072 3.36204250988082 3.77947284841511 4.24275299171973 3.46235777925282 3.49523953514564 3.31465907983017 3.43056747566856 2.59979625578436 3.18528064700602 3.28089785406808 3.18542993688362 3.22990884353066 3.19337031441694 3.25879465846468 3.66098315638991 2.59979625578436 3.34310554963969 3.27005780046848 3.44951294888695 3.16658854311766 2.59979625578436 3.12478781716686 3.3217847703779 3.91168402490604 4.0383893101787 3.34624818242998 3.55701127578626 3.15184207342633 2.59979625578436 3.23035530106182 3.37017545708318 3.92627185587959 3.23274696978057 3.60798097877415 3.98548409007793 2.59979625578436 3.85027535941523 3.22347444536885 3.14332354224269 2.59979625578436 6.26497647261464 3.51685704885919 3.62814463980205 3.32970239936705 3.57943150067393 3.57544781452639 3.66355359323633 3.21867299731733 3.66375643784274 3.79716551795672 2.59979625578436 3.18330204680804 2.59979625578436 2.59979625578436 2.59979625578436 3.88503860751361 3.86702542793998 2.59979625578436 2.59979625578436 2.59979625578436 3.41035805204073 2.59979625578436 3.52837646954406 2.59979625578436 3.92757747102017 2.59979625578436 3.49200943256135 2.59979625578436 3.34182548853577 3.31738323501506 3.20516644634206 3.09747954102011 2.59979625578436 3.29367264049087 2.59979625578436 2.59979625578436 2.59979625578436 3.09452231295659 2.59979625578436 4.26288235301031 2.59979625578436 3.53608592051933 4.10346133520006 2.59979625578436 3.91433047546419 3.64178627644869 3.72035308678538 3.60268929125403 3.34267066795857 3.44901952329009 3.31627055002502 3.20273864989596 3.95678688296693 2.59979625578436 2.59979625578436 2.59979625578436 3.24163335600191 3.39845749303654 3.87770799536307 3.43488083141115 3.93224927260848 3.92758475912141 3.86855701407901 3.54935227703353 3.35723464221939 3.41790356109809 3.08778501908917 2.59979625578436 2.59979625578436 2.59979625578436 2.59979625578436 2.59979625578436 3.19378284176863 2.59979625578436 3.37232711662656 3.88257670646385 3.40540983806856 4.07961686378241 3.61692676086504 3.17004009026973 2.59979625578436 3.32449490963803 2.59979625578436 2.59979625578436 3.059035661787 4.06664160506343 3.77317512885647 4.20489095776479 3.76185652348974 3.37029531578803 3.36674922290519 3.58683593692783 4.0094105840565 2.59979625578436 3.68333296007617 2.59979625578436 2.59979625578436 2.59979625578436 3.1198917268211 2.59979625578436 2.59979625578436 2.59979625578436 3.82194434515169 3.50406393511715 3.07369795760033 3.30313529149927 4.03289231421822 3.24895042512516 2.59979625578436 3.29759367244079 2.59979625578436 3.1964791051938 3.33771173039697 2.59979625578436 2.59979625578436 3.1359058019152 2.59979625578436 2.59979625578436 3.19153549401571 2.59979625578436 2.59979625578436 2.59979625578436 2.59979625578436 2.59979625578436 2.59979625578436 3.48658342951114 3.36450168777952 3.25239247268295 3.28072078774946 3.47646435890152 2.59979625578436 3.56888036552917 3.44945532343366 3.90291938238005 2.59979625578436 3.51213099311162 3.55270442973838 3.50796474887411 3.27693951010367 2.59979625578436 3.50472204862562
Manes.18G017000.v6.1 9.49085555983196 8.36883452525638 8.02326788967909 7.82895550364064 8.30741326289934 9.63774323151202 9.18741235154483 9.28020210343754 7.87930218136537 8.71141350454122 8.97606578952882 8.70381626324752 8.8516157537991 7.63979939624258 8.28771228084986 9.31171680632886 8.4762015919545 7.95401493566842 8.20796933276952 9.19130908457205 9.95671097112646 8.90404322791169 9.5093124048776 8.62728594321008 8.74934762626485 9.6029663496314 8.89780827531716 10.2821725974117 8.53570031772569 9.22161915064104 9.10722258896386 9.14570863313186 8.8092917920153 8.13522733310485 8.2251161914919 9.89337560278948 8.9246543858283 9.01719908935997 8.42367551848019 8.85273585681405 9.85372861041116 9.08280774725747 9.54389075633638 8.95069023899085 9.00238317108032 10.0314348379227 9.09435981701863 9.40517598760425 8.41449889510953 8.24292529431491 9.66458380861267 9.21306392789851 9.0543453673328 8.17140202788276 8.84463529006786 9.8029244886827 9.11814285629851 8.72389530465207 8.57666058499973 8.54918758789383 10.5072247304564 9.00961091781486 9.24855349837676 8.60137837531184 9.71915309797515 9.64511347662028 8.64994384769652 8.96830936329943 8.51356606125009 8.73319063983185 10.0741634809035 9.25301033089073 8.97875968814935 8.21087765769897 8.86972142259345 9.06909552795954 9.00188059767865 8.94035115949582 8.04511163738991 8.06063666348124 10.0504978131898 9.01163276698218 9.57057246368124 8.35784475928552 8.35953156926473 9.48643356464244 8.85038642164748 9.16550069594554 8.97859096208806 9.25489258053999 9.82056055014893 9.12657037221888 9.43984488574088 7.98936116131439 8.80475893205438 8.38991914961188 9.03458934891952 8.47531893384186 9.27229084968246 8.34746369685118 8.2205320120052 9.62217577005216 9.32061940832523 9.60795195221758 9.00610537801975 8.30725321191426 10.1244875239884 9.33611531858697 9.37489443787412 8.75460284207564 9.16427020720517 9.64030569276359 9.37238001286535 8.90108389422153 7.96305487256841 8.35170905799508 9.38964511471995 8.91885866357286 9.28483737267818 8.49787558845327 8.8048206763191 8.13296866802225 8.33935636585513 8.01572230396339 8.11991900420592 8.09883845639269 8.2840648697727 8.08025230980495 7.62031579614573 8.2896545160351 8.48227943805565 9.31225328034444 8.65567107478872 8.33323254056581 6.39034683434774 7.61763197962807 9.58295741520747 9.00863756223965 9.03188229057159 7.83996749455256 9.72039100627212 9.66662452194853 9.18480276113796 9.47295554772553 7.63436668214436 8.03988964813476 9.10481594614371 9.32945546274267 8.98794068321428 8.23023530500113 8.58807186146126 9.81949440069405 9.08277168816108 9.37121491686975 7.92981350392092 9.34890439650183 9.58470971290287 8.66640896905559 8.56341581902963 7.75667876781518 8.41414698606629 9.7395658958629 9.39415107017932 9.65604993563976 8.40721023405614 8.66808373497997 9.46864070655336 8.78182718103864 8.97914239921955 7.75514011380463 8.19178079573957 9.32615903673542 8.95219345170833 8.70358857676908 8.192187630731 8.23550051219877 9.20206897955995 9.04449928609932 9.32766704759575 8.82050805815196 9.00026812455799 9.25999131026697 9.04392676607655 8.5840717958837 8.05878379046366 9.07696930526104 9.18261725204285 8.53549266870335 8.68982473478014 8.10953694075065 8.02078242429944 8.52559200046549 8.95841224041387 9.06696817495117 9.01110355511223 8.21408858331805 7.82734594384307 9.7414881884491 9.09045509898054 8.59140300969188 7.96948895682326 9.06101827407438 9.3952695811943 8.96181800610175 8.64279462403246 8.18708857872632 8.34548529456769 9.41316559611369 8.50458646506473 8.40856444144202 8.09135988522344 8.05874417252041 9.50340156574242 9.18969556511194 9.19530893060716 9.11867001451177 8.75963906131886 9.64761084029664 8.39373824530032 8.62489234772804 8.79747068821143 8.21389503535662 9.96870843296422 8.76010041531835 8.89017564785983 8.86391626873673 8.67412717559634 10.0043658735448 8.54719315567987 9.15624072887498 8.60365975858434 8.918678962853 9.47113595345821 8.51664990042093 8.58219830035997 7.96173700791088 8.90714550785712 9.23282121545828 8.47317836031573 8.23422308973705 7.83268846912623 8.32067289007269 8.75143784327922 8.83675238584587 8.94857281738683 7.94251731118587 8.85318884713988 9.10742357456123 8.7875395925256 8.81351551247116 8.32451986646758 8.88038130367658 9.92802015870243 9.19570392494485 8.51697212749544 8.50323526789871 8.03457462422026 8.79325973412638 8.62146465885862 8.15719228866541 7.48666947426816 8.120431419657 9.03270643916945 8.86239140859979 7.50137470771936 8.04702933764373 8.28839541400935 9.42885025931145 9.09955912043289 8.83585295293528 8.30000560200422 8.63084163392278 9.31747935136195 8.92116387055069 8.78221105538197 7.80043371457865 8.11218531394595 8.36552708220614 9.27274824241332 9.01574782376877 8.73164854879275 8.0404090610059 8.40317625629917 9.19867498953627 8.62148506592465 9.34442588889958 7.7656249685108 8.07473052769014 9.72478895119921 8.79297114367126 8.87074845641597 8.38457624508484 8.69309977422959 9.00597643572962 8.5501903951914 9.01854715670518 7.64448589030913 8.16926387939654 9.0398501265057 8.38936913923299 8.41883387205439 7.96698992962788 8.43132201801114 8.59206462397503 8.06754510754498 8.78170136417557 7.9771440537055 8.79270501451293 9.09384893903267 8.77456053177341 8.71977419018231 7.85908802361904 8.43609055303202 9.08385734892232 8.82766569615083 8.53450031890715 8.22122592462061 7.93712757320004 8.51438840220345 8.56684775027619 8.95337219079781 7.93047645941596 8.99312351806648 8.26069265120444 8.76020154423204 8.275459657563 8.1584336911431 8.10918318567985 9.32211798319755 9.08426464794058 9.19524000002394 8.31065546292814 8.42249208333577 9.23439853095934 9.06655860224196 8.07890847319071 8.23160802613043 8.46533070756647 8.74381237350925 8.67648168471818 8.84069244731273 7.84711524748107 8.57933256602095 9.02412664892897 8.63905077430317 8.13773102821315 7.41476563197577 8.92224058194702 9.13054320021733 8.830417000331 8.68514990091457 8.34140830313974 8.14615329747039 9.0727800338211 8.64508294937739 8.52511187889172 8.2541923819884 8.15982550902175 8.08216186418616 9.06196216373438 9.15738291013512 8.02510681109055 8.25611989553159 9.67721316575111 8.47172522225683 8.25678749915273 8.06136034992553 8.7845973593567 9.66995199486946 8.75194666895815 9.05141860107035 8.26275957277374 8.29491307647004 8.79343352530796 9.34231653893779 9.24614253802829 8.49442195034516 8.02441402308298 8.49569008743888 10.0314926529634 8.40706294995584 9.28673211061029 9.08389712069785 8.48942160165709 9.84603705525915 9.47227997415331 9.64474039505309 7.83858024610477 9.33590836766716 9.20709060689005 8.73151258218646 8.1882022247223 8.034693321206 7.07849943099998 8.85414590740445 9.17019521739467 7.90160266150963 8.8855323508364 8.71382382602871 9.07592880485617 9.18701905383407 9.1947004208236 7.91475175239327 8.54037027116061 8.93458814489304 8.90773503268265 9.18382900843209 7.36095908706322 8.21187673739994 9.68727967273573 9.03382879328916 8.89044705662732 8.21419941013512 8.19314426356469 9.72549362050025 8.85547904632732 8.69878123941439 7.8791140402827 9.27864354985408 9.59199449769907 8.95146015163492 9.02424633744308 8.22596580875626 8.84511946216108 7.72013179964543 8.17367731814146 7.49429392877444 8.08275087442423 7.59926993185491 8.93872037163023 8.63120858306526 8.93726004519128 7.96113275836687 8.33420071925748 9.37097371359961 8.46811269143455 8.49733144638773 7.30262403805196 8.45331145350927 9.55823530302431 8.92201952574147 8.79120843852599 8.37724099610092 8.75138201528023 9.07382708885839 8.99015886127426 8.76575129164435 7.6652094797679 7.14540602790112 8.8510719112569 8.34330975439041 8.80028653918137 7.46290478358499 8.84438960892989 9.50020864744081 8.57283127557788 8.99709625323704 8.37229520739005 8.67983497366736 8.82097056008346 8.92277018665192 9.1397045288548 8.31340053912463 8.22521373069051 9.39293209369335 9.17578416543568 9.03739332782915 7.86532940401832 9.47077894632647 7.79972429355762 9.2029634638094 8.72563286697589 8.8946506302588 7.65313999504645 7.97917786799556 8.78864594669547 8.96927304276261 8.15355687540684 7.72753580947225 8.6183270763569 9.69670059436042 8.71094372456779 9.11940982708652 7.10315262754837 7.88442979004666 8.87160745710024 7.82636390186491 9.19410752923996 7.92650177584703 8.4110186331243 9.34645532795992 9.03815650276297 8.72483386233209 8.04167243764157 8.56929077239629 9.44149018540508 8.90161474333755 9.08048445879665 8.10155044442509 8.3559617985112 8.9571352944278 8.82148035346411 9.61947735724047 8.362013011884 8.24130074708838 9.67245963404053 8.56567355609778 8.62570603608772 7.25504113724788 8.04064846244021 8.68876182040167 9.00966652561464 8.2625336451853 8.27654855064677 8.87236847567886 9.39040880150654 8.40018995012302 8.6199464438225 8.01380994415813 8.25340983756056 9.48538832534466 8.97581958927648 9.17472734004381 8.04600897892225 9.38095145871904 8.96151732975184 8.69434501264504 8.89479752545039 7.34299433174867 8.63214652075599 9.68915909583262 8.58981777614527 9.17894727167285 8.13175503228524 8.35572279445059 9.62724220841646 8.38294261006967 9.15393179663563 7.82866043647138 8.43044543677145 9.93485939665855 9.50734089112765 9.44350314014747 8.02066883960685 8.70642042234046 8.75030838867353 8.80826273608802 8.79628694574926 8.14890428565718 7.93978662931878 8.87046894050558 8.67471144927502 8.74945682336092 7.86013943852783 7.50399886079407 9.72250397477284 9.25600434553973 8.58064019146248 7.62757922901089 8.39302074575766 9.47568982252829 8.92806368570507 8.34176638729582 7.86163284583237 7.92723365956525 8.88774426001285 9.42628950337538 9.09115580991713 8.86208482544084 8.18935943534876 7.71912544976836 9.46617936530883 8.57381903555742 8.87843828284685 7.55523061080344 8.45021977544523 10.028127479791 9.06834617840071 8.92950142607031 8.71335289860794 9.0344126347868 10.3625793427613 8.98011909523005 8.68724615691908 7.69843346583414 8.87511522615058 10.1505161278065 8.86648017480995 9.81237664941132 8.49451298807111 8.16697455971583 9.56967175377967 9.11492148071542 9.02800284897222 7.99113222838139 8.44086015944544 9.20735057459833 9.05679685710834 8.8759228874798 8.31713278213937 9.13504656756934 9.86172227617499 9.32782257450437 8.87780853073315 8.55769776532353 8.97968588359612 9.29328124929846 8.62008929274548 8.43339703501808 8.22367487415535 8.09819512652243 9.54074345343905 8.79753461634725 8.58954269446744 8.21047424761667 8.56441039943264 9.40778492781913 7.45168338338855 8.82672268609047 7.87472851062427 8.1367535898423 8.82179448349772 9.01725138605092 8.97709495842424 7.89106694332975 8.15217619467816 8.04426625815909 8.74379960796717 8.51518100066474 8.36894487189501 8.33461086802322 9.88214765619721 9.33954583911874 9.10897367568592 8.39080209346272 9.17575982525938 9.6949653593425 8.59705872738092 8.65003629106655 8.83998639632355 8.72929423353163 9.47702833147956 9.07498164267316 9.09530812495598 8.29016356656321 8.66052850345128 9.25239896850809 8.77737256577809 9.14965725647374 7.70863707560003 7.97805900275898 9.14909987384334 9.06750621426808 8.82539182286594 7.50628104709886 8.57563340202324 8.69871181019067 9.03604710799461 9.12314956911934 7.21665543974108 8.53453325084917 8.76559152616882 9.62822147667764 8.83234943472837 9.12117316387653 8.59288987715323 8.80968953931694 9.2130981557749 8.32828083199145 8.57155010302958 8.01556013935754 7.80354454508787 9.2743586282672 9.69788462204633 9.40064561731218 8.68238577774025 8.75426670302548 9.71508501704108 9.14592586040848 9.65970902599574 8.19623152822198 8.64123834238078 9.19806126387549 8.89990700147177 8.2983622910508 7.96298884272906 7.34832326734325 9.21030832544071 8.7382239593978 9.64943734795919 8.52567882990119 9.08120397919445 9.48049513006112 8.88499521349464 9.21608770838631 7.95573398272174 8.14734281747916 9.44224473829511 8.79931692637358 8.06180278088057 8.01933449894082 8.86643036047007 8.65082622556354 8.38348150397712 8.44726908833707 7.72222418514683 8.04113216024534 9.73208806295941 9.06519490452526 9.20019192573392 8.57531692083323 7.97759158344335 9.3588020955745 8.84091049279484 8.46454000997441 7.59033629258349 8.62093721192399 8.33470474846743 8.90612664026262 8.68918105480111 7.93124647814361 8.48326250377254 9.35371431799934 9.05910954772101 8.91844987536963 8.29511647550898 8.62390019494307 9.22141515457597 9.34076561445691 9.47461044109773 7.33612094183427 9.05986998620808 8.39735590184789 8.77800696163728 9.06885371020985 8.24134135080584 8.60498615736426 8.83537542987196 8.85000859958844 8.7275673263997 8.15892317634822 8.57009601612631 9.79011933141124 9.04468047024667 8.95024248707185 8.31018536304463 8.49866772314172 10.038611090846 8.89149093623981 9.15581201035215 6.97264400250666 8.0211942975618 10.18392702289 8.70695910127185 8.47680745466405 8.43719043165171 8.13342489510552 9.39864731415522
Manes.18G017100.v6.1 5.16171440014827 5.21186817014204 4.19197570708917 5.21518727782111 4.10720742203115 6.3369971101766 5.04785825162841 5.58502992129681 5.3234867719242 4.99318443078774 4.68575643727568 4.33817082322025 4.30393070423032 4.54430539374415 4.2663614388908 6.97555940499416 6.11321701909859 5.24297715705908 4.83187038555503 4.71530009844949 7.23691989598164 6.64093846355748 4.73095144151259 5.77930944416778 4.31338314005918 5.1635550472111 5.6903791971137 6.37488731086831 5.30322636384228 4.94289542558145 4.92748134089189 6.24123992227949 5.33567024564533 5.70781856356127 4.45035622871217 6.4135174287963 5.30220908401092 4.654697964968 4.29603853319914 6.44370780587078 6.59860774131297 6.18394786247692 5.42847923872676 5.17736881108698 5.00703668831069 5.9722717343541 5.02456220397764 6.12727818199791 4.21253651476974 5.28364947037945 5.81102852436236 5.30117824081142 4.56458220174159 5.49143245580704 4.83015099705972 6.66786215721527 5.75750191515006 5.51144163847332 5.7487576687675 4.23106942644954 4.02226528212128 5.63172165257368 4.44431378888064 2.59979625578436 4.10998502064306 4.07798381810461 4.69773866510518 5.16822318719537 5.09761026627016 3.78368445386911 5.56078696155721 6.19161778679334 4.06454972850657 5.36305375509599 2.59979625578436 6.49723252315265 6.07235410097063 4.91773553356967 5.50797928225139 4.21478384192579 4.73766424358397 6.45015388326361 4.47188748511223 5.36538315736281 3.97849953507637 3.95893596499787 3.85105948740097 4.75306431455571 5.26666470036488 4.94315031376796 5.53502787833006 6.39867080320856 6.00102052371852 6.07591037627446 2.59979625578436 4.45732658787401 4.06532045689543 6.04680934205256 4.72909417749251 6.02592413621667 4.75306120712098 5.9671348749391 5.7598273888429 4.9263624806779 2.59979625578436 5.21684130605802 5.12486920925795 6.46710107991332 5.71910731736308 4.85452721591006 5.10690437383198 5.15232894402437 6.32426549321001 4.51424071057971 2.59979625578436 5.54223808762156 7.18589204508592 5.55723687094688 5.56999816654652 5.85681285394673 5.53510461265142 5.30135827615314 5.93523147483018 3.96837784396383 4.83134254729274 4.36233901704547 4.19815411948421 6.19390451516452 5.0046027953583 5.37214958456468 5.65132343906776 5.05394313225289 4.59381467719071 5.21674434786578 6.92558185914611 4.91147065068152 6.62450038587411 5.39247473872524 6.12737514494761 5.48255742298478 7.62479825853344 6.37010866925445 6.16592627675391 5.58430988490541 4.26689568022597 4.10289977921789 6.12174647880506 6.15750239700938 5.42026307484801 6.46902882030237 5.21691530906853 5.35079034909746 5.09984653275725 5.34722698694283 5.47317359990235 6.64663626923227 4.14959984514453 5.25421093862759 4.94668272365757 5.29102892785971 4.53842372640701 5.92100833288512 6.38225630561199 5.01359998318465 5.23753732688857 6.32637979762289 4.40884519426515 5.82113412873246 2.59979625578436 3.91202609380886 5.39105497202573 5.52609052950496 4.8904685471303 5.10703874335045 5.23575362235927 5.33655100072626 5.29935121617955 6.00887895545774 5.46900601591225 2.59979625578436 4.20697763614672 5.5365825444521 5.50266203383332 4.99678266954913 5.39641458121265 5.47592727240129 6.64962572573672 6.40400272660636 4.43521305507572 6.21936191286446 4.80979164308676 4.72543173203259 6.27938393929792 5.63734921085601 5.50587994610863 5.58882007354642 5.71354764204352 6.59084825181826 6.75576688537563 5.7296616006535 5.68800428303022 6.11563802333448 7.2686992403479 6.19921873414698 5.91094066576872 5.69113699109118 5.64782545484718 6.78093248239401 5.78194130068136 5.17269943462359 5.27552328794475 5.72677983925078 6.86712967216203 6.11388721678637 5.77246488661904 5.69511559846366 5.98396408239612 6.38910056616361 7.29442593194872 6.25905629358369 5.56538935986702 5.34760710781889 7.09535352055479 6.11120039908477 6.88352286329263 6.04095520380509 2.59979625578436 7.54499760352476 7.26263137492158 5.65834804409471 5.98749833618018 7.33683768689285 6.92495348193884 7.06758939640425 6.96580208797738 5.9494342482045 5.37341786306718 8.61899991766479 8.05033256585439 8.92713465643733 9.07627109890804 7.18471161998466 8.56851098038541 8.5195288977731 6.98757087190595 8.16898548335983 7.58715877564636 8.54229596418406 9.4202829359263 7.91810005805199 8.32069847232888 7.6014021456108 8.03917276251505 8.64596545921507 8.45570038184091 9.02075128525705 7.75945055182417 8.1151970209695 7.61661020440497 5.87149003135603 8.70965182601437 6.60256544419794 8.52562576139258 8.35469781849612 8.19914236638166 7.912993171402 7.26575907759074 6.51393588281858 6.87151607231856 6.46056465886754 6.52289648367763 7.1487964478103 9.80452130241414 10.1850696249507 8.83826381975433 9.05327833059244 7.22003598352781 2.59979625578436 6.44226076566203 5.6384841489001 5.85071984679613 5.64907026567051 4.90101093711207 6.03739623250942 7.2595010594019 6.94698410067189 5.84413131816428 5.57766177159905 6.71573526242431 5.96026727492807 4.98408791125674 6.44338491454243 6.08289857176215 7.23110306276021 6.03136720061686 6.24285599659252 4.7124185258634 6.01056925008827 6.67303048218386 7.18285460431268 5.91791051185467 5.69507368962992 5.89447046437568 6.5614591767836 5.55915338227253 6.33979360957998 6.11761299781945 5.84725927422452 5.81726228552611 5.48123945103176 6.19708371737944 6.18762150741259 6.85619826113068 6.72489643383488 5.30789527603867 5.16534488630477 5.78072733195078 5.46347340490669 6.41653089242804 5.51839105922954 6.15282932002935 5.1682127294892 6.20828013290253 5.3522684269917 5.82444582283574 5.44284883618629 5.5540499703983 6.58556091446845 7.15371315646583 6.05617520854458 7.16856422242101 5.57144100973526 2.59979625578436 6.57770724960996 6.75031302357036 6.30918533609359 5.94757749475908 5.81878059490306 6.8787730483172 6.73100602008963 6.1405556932519 4.54807081784639 5.51115620762632 7.26223362253201 6.54112603317559 6.87111571843259 5.55009138739375 5.82888405943909 7.14922248559141 5.67229732816469 6.38202479558908 5.54523458007005 5.56487696262449 7.71641764600847 6.26099250356474 6.58190562428981 6.59525152540326 6.95620105180691 8.86346207145703 7.54671758153469 8.16050856709896 6.70004863636736 6.33595185107269 6.62284571927474 6.48609994276129 6.08219934902548 5.82734796950219 5.70083846061716 6.53185147042227 5.94473363588571 5.64272513117999 5.41956024529433 5.50052550166394 5.40238117316039 6.94763510479458 7.21855884578379 5.25847597259019 5.647945350999 5.52712470010941 7.26097162885311 5.91993408482511 5.67881950303213 6.64425361263973 4.95247654350674 7.4722882209138 6.69905545204095 6.31589161288023 6.23279203287937 5.38061496569882 7.52549324725511 8.92961601405134 2.59979625578436 8.29037062366504 6.76995370390825 6.21635295456949 5.09033260165601 5.68534198074228 5.11470255976918 5.3912484894229 7.47182098317379 6.52212836240278 6.8457458085492 6.06890552372197 5.98157218035067 7.58922188967978 6.53349053708566 6.82077194975844 5.57584796100053 6.05319705961016 6.75175932716267 5.95905659407796 6.18077363808776 5.69429672677583 5.79929480834842 7.3676301525952 5.93271009389321 5.99544070484885 6.18110211264249 5.58392727673847 7.75942686843635 7.16752393714682 6.30105330389436 6.87894896221043 5.66133665073418 6.80149324449928 7.44603425023242 6.2218791883436 6.6981567939568 7.14667241371518 6.81360223433503 6.6000968388406 6.16491980993198 5.77352309315766 5.21231358189395 6.71791101032369 5.18227196196542 5.80319220599879 6.14793814374423 5.21939169441413 6.38838057489467 5.55063612979701 5.54270496621245 5.25111432290125 4.98898284742636 5.94064058901849 5.74105465690185 5.11787471291438 5.21083324057196 2.59979625578436 6.48467105084829 5.08713682539203 4.87283195546891 4.99197195773109 4.89829871601919 5.96206232707406 4.89935882369703 6.36610359253522 6.01949390804797 5.05494852158476 6.00753722380226 4.84565409010181 6.15082554764097 5.42218558876283 4.49994572429035 7.06163050358573 6.04655822701487 5.95134169681724 5.87892245934993 5.46161828094448 8.68137606154145 5.59808151498545 5.91980670851711 5.22571504011932 5.88800301984427 5.02317214531686 5.25480452531765 5.69317379152713 4.43805265115603 5.98122507700185 5.05156483539776 5.55137697695334 6.26508372283508 4.47420313464366 5.71987721519809 4.23005607018912 7.31617055755139 2.59979625578436 6.71174036553067 6.31094579356156 6.21285792333501 5.80901745470797 6.40706491132761 5.25264594745884 8.06445487620873 7.35552442872729 6.74672645540284 6.24685799391399 5.40395826580244 8.36341684573308 6.24062816794487 8.35488915493287 7.07261678869911 7.55951820186575 8.33615119953306 7.65132902469224 6.45478862622902 5.44162663401077 5.83008590602555 8.20197039218223 4.81808341901384 5.99707156086574 5.78556184480541 4.52692484187718 6.30978837542383 5.69143281746744 7.21266628582957 5.87151447244008 5.97202006976102 6.02326921356943 5.27037822620695 7.37765658861486 6.27848582701781 6.03541721144891 7.65040705471849 7.4222026643108 7.56157840933233 6.02870347814713 5.99924613378413 6.04757235071404 6.97972330343695 5.74178499984125 5.79258767594041 5.45337914052129 6.28338188073009 6.23188223023866 5.50891518870949 5.78450297896313 5.35564458926927 5.08243502631156 4.93420445714754 6.52496792260149 6.37679758716834 5.17709737411875 6.68242243773575 6.2536369531006 6.28455992473811 7.25318294532403 5.2441756161586 6.98866457196697 5.48114270706389 5.1217606159659 5.99913979575795 4.94862690326044 6.0351560426132 3.67968789655313 4.76774504833842 7.02379651489434 5.9024630344711 5.64878116735313 5.55412378202671 5.64444878529678 5.69410767530956 4.95456292101557 5.64184742380731 4.35176810920911 5.88450169262152 5.10913852491052 5.42491176819512 6.24843159305577 5.12682377533728 3.88534946764482 4.6900885135074 6.24443676743365 5.47491603724318 4.19458532791909 4.49013189342373 5.57900626901066 4.49974384603744 4.60420255790963 5.69092227157391 5.05938298464059 6.62287167530977 7.48395750072647 5.4480632377976 4.38901138295444 6.40199263659439 5.04587514022709 3.87627587420941 5.88472168020126 4.83431595987317 4.26461744519473 4.67530021486359 5.6280595492382 5.54556445204393 5.43449237950462 4.97818654145603 5.07819381524618 5.83300332001144 5.42362925003067 5.22868408259388 6.54130825355814 6.22671823063266 5.60599549176594 5.42023449906029 4.46890143840814 4.21480553750013 6.55603280635977 6.3502919432598 5.24214731314339 5.12021846696459 5.5956867854269 6.96928060176868 6.26139989517898 5.78337017512225 6.29264782712743 5.11138114963909 6.83085766359718 2.59979625578436 5.46670144013448 7.59978529595461 6.67401657931025 5.95113905377144 5.34833279091737 7.22679917331989 7.79861000988665 4.87104511840405 3.79716551795672 6.8576167369062 4.95629576438796 5.27274928230711 6.85063347674467 7.34615005914159 7.24684186120153 5.60771361915573 6.65712584293944 4.79602505666491 7.55671100274692 5.74616184126207 5.77481682090605 5.31441673316607 5.94275874020034 5.31618868989025 6.57772675681692 4.75026340815256 6.21612913531004 4.1199758972853 5.24590172550021 6.58833554925846 5.70655001422676 4.83743844202498 3.5720670294192 5.31443843322552 5.16036276073735 4.85352887312579 6.494758150331 4.43986550624374 5.36430258657044 2.59979625578436 4.62880619040787 5.72929991640717 4.81799457174356 6.11048847581958 5.23122658648676 5.52123833949232 5.61416321680788 5.7143130308863 4.60308400078227 6.35534649029198 3.78119010223562 5.09292471171619 4.46559348963787 4.65433084428575 4.70147313196168 5.07019353733392 4.77049861871703 5.24733507001597 5.43622686602524 5.90369056369089 6.32563273031747 5.89462142670669 4.59800608212317 5.30016404029284 5.36686896126005 6.26236152958076 4.94842089630619 4.61758077467712 2.59979625578436 6.70966857774849 5.43284111539091 6.61841212031495 4.79587404593374 5.735175891755 5.84640716762859 6.38300684940433 6.19708683830248 6.24814602719185 5.51929166071429 5.67475533572733 4.88890607703084 3.83285326825137 5.26260705046467 6.2491466823074 6.5621488253778 5.76860072361611 6.5098492552966 6.43302943370869 5.95401347739757 7.16401757324099 6.47812156474108 5.83788823679132 6.05832601348472 4.78188108657686 5.57809437886014 6.0620113293956 5.80234742725336 5.56020312257267 4.8548940236812 5.49996957426718 6.18012920555283 5.47700794344295 5.15786246935179 4.33666431682048 5.79568144370993 6.46770935418913 5.2231151742381 4.94921356531226 6.92742475714592 5.46783949751587 5.85218491986174 6.80055489678933 4.53365525642745 5.72047695767734 6.3717175037301 8.10574773832944 2.59979625578436 7.36600921726731 6.0053935641216 5.67565366427958 5.50571332753923 6.82941284627889 6.61368060032919 4.9726996719071 7.12395834567505 6.75047865893074 6.79226171475311 3.92702060530145 4.0763993604706 6.17783590321902 5.72485604998645 5.48696866957545 3.90291938238005 4.81375502839785 6.16508192361385 6.4786412913181 5.26591650696371 6.04380440210701 4.63898194255925 4.51324464660254
Manes.18G017200.v6.1 6.83445178717461 6.70566380810554 6.41221803463149 6.14867478876855 5.74651349611845 6.52067349773916 5.97793988455028 6.79192512686519 6.65353087706309 6.47087759532185 6.61146911715552 6.42287818390186 6.33017985231505 5.7564243074248 6.27363377040255 6.86581692884074 6.21619313392057 6.02216727495208 6.01106385196628 5.86106233896031 6.48435680041143 5.90685523176993 5.55880159564893 5.93356553498199 5.97877697482073 6.67244988017967 5.93319073078458 5.76108396327204 6.30604175205766 6.00967362547127 7.1303318245721 5.93166798247408 6.1873370608316 6.56184218402596 6.78357299157433 6.92683213330378 5.84929007414526 6.43548182546206 5.96614456233831 5.96956604033247 6.16872540315779 5.47604092269407 5.62434408629841 6.44185699440603 5.46311794560064 6.46880514893222 5.40236519574586 6.18300474417777 6.15444862804539 6.32976928475142 6.52085731364378 6.40684106990396 6.72625450428958 6.34921509989448 6.5759819548362 6.28636712933272 5.57907191215214 6.34062572054463 6.27866086840914 6.07806897752407 6.78320675407492 5.75180291923355 6.54441551450335 7.76317804291259 6.28552068221384 7.07731320281269 6.12334062760208 5.88612139800578 6.11198987698714 6.09939924799408 6.36290243415618 5.3819986797721 7.74976042427914 7.03943146197084 6.36759454527045 6.6868015773668 6.25242984596738 6.06689641776049 6.32271444387469 6.42587304931817 6.31547887912978 6.32730391905517 5.19049557503194 6.03102665532491 6.59730141797065 6.23508896704727 5.719125091155 6.17132471855008 5.7046657085439 5.73624124332072 7.99280356051959 6.59747116687581 6.32864908761605 5.86871101417711 2.59979625578436 6.20964126423474 6.59108025044647 5.81101648236663 5.80985480554477 5.42165030730047 5.95819941171543 5.9671348749391 5.41114661251734 5.88815111218203 5.89057866898297 5.93696173502095 6.0366599061636 5.46797671504559 5.9288420645359 5.98434053259549 6.19092088038001 6.29435548435585 5.61113497393536 5.95995870596041 5.67228931414433 6.09914315672753 7.20228723206073 5.86237169379917 6.05071051138348 6.25335915293285 5.5571119248034 6.60476905599026 6.03591348231561 6.53188137931425 6.33197951428379 6.16424991942311 7.04501704915535 6.00401473573099 7.05859062421991 6.25629290387332 5.09415482042047 6.76373667585969 5.70195224639887 7.00014776239705 6.62043687392438 5.92040192044054 7.01917647959142 5.24057072596354 6.02549974627893 6.3280536452724 6.07605896114365 6.84431789681419 5.39127447884969 5.9547318612793 6.18215215356647 5.91788951740905 6.51799322472517 5.52647472168132 6.32256667268276 5.63881424190592 5.79590191908518 6.24296768445429 5.80135511719107 5.87469517788203 5.56942449212341 5.96886149003105 6.27579054303942 5.88337023541336 6.2606435213963 6.04323522957551 6.17317839631808 6.39497510899224 5.62514272158887 6.18795328436939 5.68013611429796 5.37652436172952 7.01118931689666 6.12754508011683 2.59979625578436 6.4790132760248 6.06740496222681 6.65483419406382 6.01382349564959 6.44265550722447 6.6827544578205 6.03356520440923 6.40906151323614 5.60493164818605 6.06698545191135 2.59979625578436 5.63290907798261 6.63194365699126 6.04692969234332 6.90978547773167 5.82653291206684 6.17430919784146 7.47382703512421 6.44408360617392 6.67657857507608 6.41025583563585 6.64499031219794 6.31456330691428 7.40626691788165 5.68703004616422 6.72530853496658 6.26600233009434 6.23526540061921 6.61631675321433 6.03508313286623 7.19279270163322 6.58005858723903 6.57345338136901 6.73685572297162 5.63442467548845 6.27743633864861 6.35964952971357 6.91690616577096 7.18102087287648 6.39742897173049 6.89808804958408 6.14899688983649 6.68169557925756 6.6980821608794 5.56383105482056 5.99176116067201 5.85282742553643 6.57404443090684 7.22249725484794 6.46794203231922 6.54188933233824 6.09858403334065 6.37052007528965 5.88889297555546 6.1364498400297 7.31719377658067 6.23401970293052 2.59979625578436 6.21785610378673 4.72669514704258 6.36500644889848 6.09607027034829 6.48905017910432 7.16324373684802 6.33169409504138 7.13408112372063 7.01879124278795 7.21697193884685 6.9475481755246 6.30532255787264 6.73292678147932 6.00734754882671 6.51866134769317 7.19298336572266 5.38415578907736 6.5409978392257 6.87186692771557 6.48926436990607 6.94557035710948 5.89128273435198 6.19003936422648 5.5528996623803 5.87875478568935 6.58620450706272 5.64900978785912 6.55401828715745 5.41712486975398 5.07827029939679 6.70906416853661 5.39124108772522 7.19139647805342 6.27477523968957 6.4300205307828 6.94216354616569 5.68007150099644 7.00569985875526 6.015995927842 5.74569163539049 6.36809710864706 5.74284396366077 5.62136900188049 5.92613611552991 6.28076643344286 6.79803467958694 5.99559775914223 6.86345738581106 6.85359139615175 6.54989675130153 7.11875257968409 6.28645299342587 5.36649791102912 6.49537573536131 6.45280389273139 6.05800839161047 7.00128087210986 6.0344677279567 5.6641803526597 6.94514098671402 6.74131599575233 6.50747753827946 5.68926202283934 6.12339633547481 5.91297916357699 5.76922793840023 6.13542674643362 5.47352936060949 6.14237694493872 6.96252059885087 6.5370948540101 6.61427321372961 6.40942955776753 6.48827449040837 5.8068782632942 6.83826498827653 6.7950607316378 5.8253390478082 6.00839190299423 6.49629439325104 6.39655256342455 6.79223962418668 6.17404247076162 6.602288146338 6.854206382297 6.31827548514534 6.4926618356132 5.48089980182372 6.77733156971225 6.02683842671823 6.82757138353242 6.47878994763528 6.35153963693455 6.15282932002935 6.9011411112999 6.04367344420807 6.90912362484313 6.16251992756525 6.98753217051887 6.60412617706396 6.60659531798629 6.83934583067501 5.27270008465956 6.38685430163193 6.29942306424857 2.59979625578436 6.63432287806914 6.17666400677304 7.15788112855732 5.42512991302873 7.01478443910023 6.92014976191536 6.01129252271193 6.26037528955937 2.59979625578436 6.57542864843002 6.57636292301226 5.22119492260485 6.58670947909733 6.20863121844545 6.60422914521468 6.52128993378593 6.08272436172266 6.83616072512989 6.37741902857741 6.91538162613128 6.80825127037761 5.7765779855465 6.35469467127372 6.07300850240939 6.53707698621216 6.72187588299363 5.30216792406018 6.04449437325107 6.1281434004448 6.43581554517827 6.89154662918359 6.4949452723689 6.55357363160446 6.26342370947792 6.6853568356314 6.66886102114381 5.80662582347396 6.35147306687726 6.4140545820616 6.28137023021889 6.14558196958624 7.10017826839069 6.43804893311663 7.00594772683218 6.28017846965904 6.89950357309322 6.72281531390299 5.6666995420982 6.13364403489763 5.93706320795901 7.04440407517647 6.73806128598801 5.97088631405429 6.39128058189773 6.53576599302423 6.23107570049159 6.96073137755686 6.2944925537948 6.350357264757 6.29460018424399 5.83052440245622 7.03365376281443 6.11162538852593 7.30097960047376 6.32229378222334 6.27290115419057 7.00739344830685 6.99271661086314 5.82926823034747 6.70545841936573 6.73419241291707 6.98720748666943 5.89987844168993 6.64888799237213 6.4389409352848 6.99842967860218 6.55080745791391 6.36382621030451 6.44361382896872 6.12354589190991 7.38864399751404 6.51674430275508 6.22965179622719 6.34587465912519 6.35928836217971 5.83899315870481 6.29666041026614 6.17421139715701 6.58413062644705 6.59740957585582 6.36693110190933 7.17863578192751 6.83097669583327 7.54558249998532 6.54583196477475 7.157486702913 7.24123267156375 6.10753328007708 6.2905517399067 6.16793090756493 6.71178876155352 7.35600742690627 5.90611887657724 7.03204432879319 6.37237298542707 6.808510265783 7.44653692118684 5.93354144897008 5.76432855192767 6.12494967244242 6.74704650209828 7.65282236738697 6.19827238819487 6.11742083124961 6.82343619011869 5.66898066517042 7.37142830536533 6.20785394955143 6.55475738472127 6.60698704362118 6.49971126115163 7.15242433442128 6.06282066241825 6.78492561043586 5.73465798717478 6.110876513178 7.29985145536043 5.55947280039221 5.65002481649232 6.59347216976923 6.74522205156502 6.60605675037356 5.09245015394589 6.1362757311085 6.05925704925207 5.75632432544857 6.98796424548143 6.63910990718879 6.27219010415091 6.05862550249576 6.41210722710516 6.63873475140096 7.04454234571425 5.77345077964706 6.99008763548765 6.68037593949403 6.54281873599394 6.55007039968281 5.80644953474127 5.91207726029586 6.86790265847587 6.58964192848224 6.23663051813485 7.27823117401745 5.74186429661805 6.02757983812322 6.13417835780739 6.57698138797861 6.16212877492088 6.61522682632647 5.98927316521678 6.88305782667975 6.27011042213466 6.09170559650382 6.25693863481773 6.04906201543964 6.28100218956361 6.19834465105582 6.48630999667434 5.96533438586186 5.86394094321292 6.68132207533143 6.77164941543223 6.20642078318817 6.58121646334369 6.88505836894652 6.89849224054151 6.79401999929725 6.5835922040781 6.61248091781164 6.05291269382031 5.76236195325687 6.76880062261496 6.18555953829476 7.3274245468624 6.28397938815548 6.54002200084775 6.90050860105457 6.16322968266197 6.58359433312515 6.22834700861424 6.25868503993024 6.30931368853554 6.51702620418583 6.17787574675087 7.28950883969974 7.23051048256123 6.90458664733302 6.41953024813853 6.00345981212213 6.12697676663382 6.23188223023866 6.3449812053973 5.9462443918048 5.79002136606438 6.84723319598773 6.0950156335111 6.52496792260149 5.0696712458555 5.88799976151261 6.36984769210146 6.22059301775811 7.2328613480209 5.21785740420712 6.43614229571785 5.68887916190342 6.60436495259659 6.97532122061401 5.92606837945803 6.39102833009826 6.39966785377535 6.7368851928974 6.75798297602145 6.60802790265953 7.38579991284893 6.6528926127884 6.23889715411912 6.47530147674705 5.71766432068798 6.33543573232 5.85815993990077 6.40102147872666 5.30095254690142 6.17766070270162 5.398170299369 6.14649842954548 6.62269921371107 6.45870022661057 6.39631923878406 6.95579822489704 6.15638631148419 6.84598688832986 6.40404547819022 6.76396247762687 5.67925302600159 6.63152233371169 6.52695131426967 6.25509806481043 6.11821218060914 5.60244282752712 6.63267642173411 5.97585024263195 5.54732387201516 5.89922605724437 4.91389797817379 5.77941366883502 5.91719048637149 5.48429279466783 6.19712602372401 6.44598552296308 6.02291538358132 7.16743266689512 5.7155639295033 6.54282256372515 5.48177531254079 6.31905574809875 6.71124985121093 6.67411351751127 6.56414752815419 5.95751719933818 5.77166454030588 6.40030204762717 6.40422301200495 6.89340786024704 6.44171632785524 6.41781793290094 6.24154118361053 6.56945555616011 6.74343795312608 6.08694774066963 6.98803231971233 5.78614246916111 6.10966195872524 6.59937488795357 5.45667075841334 6.75540286793351 6.2458785179737 6.68520958417177 6.32909908328033 5.37416183854936 6.59678261966454 6.25185711749596 6.81984872111869 6.22882652284404 5.99159582542454 5.63174519408564 5.6833747055133 4.98574003949392 5.84042851931234 6.06187795777774 5.83752392458145 6.27981597637558 5.75198429582036 6.94489795059816 6.23803760069178 6.03754579994022 5.46652188828624 5.63910854680998 6.74973278556385 6.0510750472229 5.87693408558499 5.8448510555195 5.92357884448744 6.72694807810084 5.59057672740105 5.62246651464688 6.93399902059436 6.13361642901509 6.34497199246528 5.86364046703279 6.09214211064773 6.05048065840901 5.82185179498485 5.98814899951491 6.50185653103526 5.39571302509963 6.98968996320176 5.84093606702644 6.21962436671747 6.4537391120186 5.80621349682461 6.19209594273573 6.61895166936709 6.01974678639951 5.75957857324674 5.92930460003312 6.61266119845763 6.15862929287507 6.26035528571977 7.08032502301909 5.44640416199601 5.83841528913686 6.37046695844542 7.18518552029011 6.50769511212872 5.79502669118189 6.06736670912315 7.1273002246824 5.58851899042759 7.11542200722993 6.43665337090519 6.64273361452985 6.14510836789803 6.67805217387276 6.60588983659084 2.59979625578436 5.67261787661242 2.59979625578436 6.37305468521434 6.50828269063447 5.33309285555345 5.95351690591338 5.51926752437571 6.83879156056049 6.37680874812471 5.86680541691048 6.59131559261644 6.08054163802277 6.39512558985441 6.85667769417475 6.05832335915116 6.99158064913752 6.87828901097358 6.45680069498911 6.29100620087806 6.06362759846007 6.26257234875296 5.84230997875298 6.98295688959685 6.94975947236336 5.78626581307532 6.79959869711309 5.98435412382578 6.42518203147959 6.75823656245733 5.8367169831683 6.27063087699472 6.84734966843792 6.50652835769004 6.48541977395396 6.46770935418913 5.94142020264129 6.36528377817426 6.52323283807654 6.70139189062109 5.82537118729661 6.31717019010997 7.03199079835562 5.5056596158314 6.75911281639614 5.77850785899633 6.43789717432484 6.14063725125188 6.49141014670948 7.02052374659945 6.15120650525921 6.08202436436095 6.7665536646098 6.67796778609845 6.14341799373465 5.41426132005201 6.39633749316722 6.81018763904476 6.61919543956305 6.2614327027809 5.92908501671314 6.24834663612692 7.99651804245045 6.54761197983754 6.56127612105851 5.67716924618306 6.71813743107491 6.27831702699666 5.87784184470147 5.96494622805334
Manes.18G017300.v6.1 2.59979625578436 2.59979625578436 2.59979625578436 2.59979625578436 2.59979625578436 2.59979625578436 3.15816018115106 2.59979625578436 2.59979625578436 2.59979625578436 2.59979625578436 2.59979625578436 3.32888032498958 2.59979625578436 2.59979625578436 2.59979625578436 2.59979625578436 2.59979625578436 2.59979625578436 2.59979625578436 2.59979625578436 2.59979625578436 2.59979625578436 3.21375796249481 3.36517982117798 3.29982034827609 2.59979625578436 3.20900055990681 2.59979625578436 2.59979625578436 2.59979625578436 2.59979625578436 2.59979625578436 2.59979625578436 2.59979625578436 2.59979625578436 2.59979625578436 3.46275402627941 2.59979625578436 2.59979625578436 2.59979625578436 2.59979625578436 2.59979625578436 2.59979625578436 2.59979625578436 2.59979625578436 2.59979625578436 3.1556293923897 2.59979625578436 2.59979625578436 2.59979625578436 2.59979625578436 2.59979625578436 3.24874933285914 2.59979625578436 2.59979625578436 2.59979625578436 2.59979625578436 2.59979625578436 2.59979625578436 2.59979625578436 2.59979625578436 2.59979625578436 2.59979625578436 3.55012442582142 2.59979625578436 2.59979625578436 2.59979625578436 2.59979625578436 2.59979625578436 2.59979625578436 2.59979625578436 3.13708551334606 2.59979625578436 2.59979625578436 2.59979625578436 2.59979625578436 3.61315024367804 2.59979625578436 2.59979625578436 2.59979625578436 3.48717057272481 3.17512532819144 2.59979625578436 2.59979625578436 2.59979625578436 2.59979625578436 3.39107561198341 2.59979625578436 2.59979625578436 2.59979625578436 2.59979625578436 2.59979625578436 2.59979625578436 2.59979625578436 2.59979625578436 2.59979625578436 3.19285832138037 2.59979625578436 2.59979625578436 3.07907070398862 2.59979625578436 3.10904969198695 2.59979625578436 2.59979625578436 2.59979625578436 2.59979625578436 2.59979625578436 3.31666850209906 2.59979625578436 2.59979625578436 2.59979625578436 2.59979625578436 2.59979625578436 2.59979625578436 2.59979625578436 2.59979625578436 2.59979625578436 3.17519681097436 2.59979625578436 2.59979625578436 2.59979625578436 2.59979625578436 2.59979625578436 2.59979625578436 2.59979625578436 2.59979625578436 2.59979625578436 3.9016924230135 2.59979625578436 3.4373015361164 2.59979625578436 2.59979625578436 3.0891275296357 2.59979625578436 2.59979625578436 2.59979625578436 3.27858906737281 3.32763914543774 2.59979625578436 3.35372006124426 2.59979625578436 2.59979625578436 2.59979625578436 2.59979625578436 2.59979625578436 2.59979625578436 2.59979625578436 2.59979625578436 2.59979625578436 3.18241641221583 2.59979625578436 2.59979625578436 2.59979625578436 2.59979625578436 3.07194257290571 2.59979625578436 2.59979625578436 2.59979625578436 2.59979625578436 2.59979625578436 2.59979625578436 2.59979625578436 2.59979625578436 3.16701331005524 2.59979625578436 2.59979625578436 2.59979625578436 2.59979625578436 2.59979625578436 2.59979625578436 3.13618426178944 2.59979625578436 2.59979625578436 2.59979625578436 2.59979625578436 2.59979625578436 2.59979625578436 2.59979625578436 2.59979625578436 2.59979625578436 2.59979625578436 3.20435226905395 3.15566167985817 3.01860929541114 3.34647505545364 2.59979625578436 2.59979625578436 2.59979625578436 2.59979625578436 2.59979625578436 3.037160815614 2.59979625578436 2.59979625578436 2.95967134658604 2.59979625578436 3.09039111622633 2.59979625578436 3.32529133428012 2.59979625578436 2.59979625578436 2.59979625578436 3.16689536194367 2.59979625578436 2.59979625578436 2.59979625578436 2.59979625578436 2.59979625578436 2.59979625578436 3.02986544421834 2.59979625578436 2.59979625578436 2.59979625578436 2.59979625578436 3.04879652493302 3.00967619553112 2.59979625578436 2.59979625578436 2.59979625578436 3.33238703215835 3.3496085626079 3.27218266265049 2.59979625578436 2.59979625578436 3.07224328759053 2.59979625578436 2.59979625578436 2.59979625578436 2.59979625578436 2.59979625578436 3.20780008800332 2.59979625578436 2.59979625578436 2.59979625578436 2.59979625578436 2.59979625578436 2.59979625578436 2.59979625578436 2.59979625578436 2.59979625578436 2.59979625578436 2.59979625578436 2.59979625578436 2.59979625578436 3.28739172790693 3.34894100460763 2.59979625578436 2.59979625578436 3.12024369940562 2.59979625578436 2.59979625578436 2.59979625578436 2.59979625578436 2.59979625578436 3.18614183435273 2.59979625578436 2.59979625578436 3.18760828080912 2.59979625578436 3.17608306896042 2.59979625578436 2.59979625578436 3.19556340470997 2.59979625578436 2.59979625578436 2.59979625578436 2.59979625578436 2.59979625578436 2.59979625578436 2.59979625578436 2.59979625578436 2.59979625578436 2.59979625578436 2.59979625578436 3.06864531641847 2.59979625578436 2.59979625578436 2.59979625578436 2.59979625578436 2.59979625578436 2.59979625578436 2.59979625578436 2.59979625578436 2.59979625578436 3.17647007763899 3.02532496867072 2.59979625578436 2.59979625578436 2.59979625578436 2.59979625578436 3.41150002700353 2.59979625578436 2.59979625578436 2.59979625578436 3.13011628474653 3.46547799695192 2.59979625578436 2.59979625578436 3.18590979373873 2.59979625578436 3.24661910325328 2.59979625578436 2.59979625578436 2.59979625578436 3.16495280147876 2.59979625578436 2.59979625578436 2.59979625578436 2.59979625578436 2.59979625578436 2.59979625578436 2.59979625578436 3.19774625800259 2.59979625578436 2.59979625578436 2.59979625578436 2.59979625578436 2.59979625578436 2.59979625578436 2.59979625578436 2.59979625578436 2.59979625578436 3.17865863106762 3.32385717853539 2.59979625578436 3.07280994667388 2.59979625578436 2.59979625578436 2.59979625578436 2.59979625578436 3.82175856716567 2.59979625578436 2.59979625578436 2.59979625578436 2.59979625578436 3.52874432227956 2.59979625578436 2.59979625578436 2.59979625578436 3.09304328024829 3.36241783843061 2.59979625578436 3.64827329451709 3.6291041059735 2.59979625578436 2.59979625578436 2.59979625578436 2.59979625578436 3.1933542419055 3.52058092152185 2.59979625578436 3.10020146374746 3.15916706065669 2.59979625578436 2.59979625578436 2.59979625578436 2.59979625578436 2.59979625578436 2.59979625578436 2.59979625578436 2.59979625578436 2.59979625578436 2.59979625578436 2.59979625578436 3.20913638165412 3.27934697100873 2.59979625578436 2.59979625578436 3.15779812644779 2.59979625578436 3.64240369458124 2.59979625578436 2.59979625578436 2.59979625578436 2.59979625578436 2.59979625578436 3.00618426518796 2.59979625578436 3.02689750774351 3.09522200693535 3.53306774720939 2.99054227134901 2.59979625578436 3.82252380390466 2.59979625578436 3.52142398693927 4.02112009448399 3.49030898711636 3.53625833947526 2.59979625578436 2.59979625578436 2.59979625578436 2.59979625578436 2.59979625578436 2.59979625578436 2.59979625578436 2.59979625578436 3.2362970167525 3.62280837559436 2.59979625578436 3.08059389465736 3.8007536215964 2.59979625578436 2.59979625578436 3.16746079526105 3.14025367911579 3.22344610197473 2.59979625578436 2.59979625578436 3.14391809079161 3.27040979766199 3.26461794271564 2.59979625578436 2.59979625578436 2.59979625578436 2.59979625578436 2.59979625578436 2.59979625578436 2.59979625578436 2.59979625578436 3.04961902926352 3.59116851611698 2.59979625578436 2.59979625578436 4.30486787384004 3.12630467899536 2.59979625578436 2.59979625578436 2.59979625578436 2.59979625578436 3.82621137518893 3.75877749998037 2.59979625578436 3.56558731861277 2.59979625578436 3.40508134271753 3.08920714372086 2.59979625578436 4.20905488681337 2.59979625578436 3.79979116337823 4.05157058000128 3.66744248900471 3.19302232415317 2.59979625578436 3.18557612127935 2.59979625578436 2.59979625578436 2.59979625578436 2.59979625578436 3.07216302101005 3.07306420648377 3.22556948593357 2.59979625578436 3.13589593959261 2.59979625578436 3.85472706889637 2.59979625578436 3.07142817417063 3.19755199553219 2.59979625578436 3.23993430627071 2.59979625578436 3.10730057077166 2.59979625578436 2.59979625578436 2.59979625578436 2.59979625578436 3.41079602512175 3.00594591942254 2.59979625578436 2.59979625578436 3.01490231394773 2.59979625578436 2.59979625578436 2.59979625578436 2.59979625578436 2.59979625578436 2.59979625578436 3.14802037916805 2.59979625578436 3.48836367183064 2.59979625578436 3.37541245998031 2.59979625578436 2.59979625578436 2.59979625578436 3.37185808117063 2.59979625578436 2.59979625578436 3.1553627006671 3.09854109867356 2.59979625578436 3.51372612606172 2.59979625578436 2.59979625578436 2.59979625578436 2.59979625578436 2.59979625578436 2.59979625578436 3.32965303865418 2.59979625578436 2.59979625578436 2.59979625578436 2.59979625578436 2.59979625578436 2.59979625578436 3.10694865309437 2.59979625578436 3.11793268627682 2.59979625578436 2.59979625578436 2.59979625578436 2.59979625578436 2.59979625578436 2.59979625578436 2.59979625578436 3.09168813019347 2.59979625578436 3.16597009136717 2.59979625578436 2.59979625578436 2.59979625578436 2.59979625578436 2.59979625578436 2.59979625578436 2.59979625578436 2.59979625578436 3.79771147640099 2.59979625578436 2.59979625578436 2.59979625578436 2.59979625578436 2.59979625578436 2.59979625578436 2.59979625578436 2.59979625578436 2.59979625578436 2.59979625578436 2.59979625578436 2.59979625578436 3.10526400266323 2.59979625578436 2.59979625578436 2.59979625578436 2.59979625578436 2.59979625578436 2.59979625578436 2.59979625578436 2.59979625578436 2.59979625578436 2.59979625578436 2.59979625578436 3.09463790016529 2.59979625578436 2.59979625578436 2.59979625578436 2.59979625578436 2.59979625578436 2.59979625578436 2.59979625578436 2.59979625578436 2.59979625578436 2.59979625578436 2.59979625578436 2.59979625578436 2.59979625578436 2.59979625578436 3.95944833641225 2.59979625578436 2.59979625578436 2.59979625578436 4.74399541057762 3.10040922476677 3.34167827884767 2.59979625578436 2.59979625578436 3.66593204232818 3.3580901148347 3.67117148881194 2.59979625578436 2.59979625578436 2.59979625578436 2.59979625578436 2.59979625578436 3.18528064700602 2.59979625578436 2.59979625578436 3.36854487766473 3.19337031441694 3.25879465846468 2.59979625578436 2.59979625578436 3.34310554963969 4.05020411982674 3.44951294888695 2.59979625578436 2.59979625578436 3.33826151136271 2.59979625578436 2.59979625578436 2.59979625578436 3.13052693773863 2.59979625578436 3.15184207342633 2.59979625578436 2.59979625578436 2.59979625578436 2.59979625578436 4.094863701899 3.3197901182369 2.59979625578436 3.14237529736743 3.05399940778521 2.59979625578436 3.66867578689213 2.59979625578436 2.59979625578436 3.39724226744863 2.59979625578436 2.59979625578436 2.59979625578436 2.59979625578436 2.59979625578436 2.59979625578436 3.47486106856339 2.59979625578436 2.59979625578436 2.59979625578436 2.59979625578436 2.59979625578436 2.59979625578436 2.59979625578436 2.59979625578436 2.59979625578436 3.136598296543 2.59979625578436 3.41035805204073 2.59979625578436 2.59979625578436 2.59979625578436 4.24810324191143 2.59979625578436 3.05120239547897 2.59979625578436 2.59979625578436 2.59979625578436 3.33857317196314 3.69191241686749 3.7341416335537 3.5720670294192 2.59979625578436 2.59979625578436 2.59979625578436 2.59979625578436 2.59979625578436 2.59979625578436 2.59979625578436 3.99966738167939 3.74192460119621 2.59979625578436 2.59979625578436 2.59979625578436 3.34368402516979 3.01607379670363 3.20854780368858 3.57588939803243 3.10899527952792 3.20273864989596 2.59979625578436 4.04888508924004 3.25257180805638 2.59979625578436 3.05549889512908 2.59979625578436 3.09629371888845 3.43488083141115 2.59979625578436 2.59979625578436 3.31013988848557 3.92044577175338 2.59979625578436 3.27070239318665 2.59979625578436 2.59979625578436 2.59979625578436 2.59979625578436 2.59979625578436 2.59979625578436 4.11224313051273 5.96501318606564 3.5405384840355 2.59979625578436 2.59979625578436 3.14301693326046 2.59979625578436 2.59979625578436 2.59979625578436 2.59979625578436 3.23023422384682 2.59979625578436 2.59979625578436 2.59979625578436 2.59979625578436 2.59979625578436 3.76185652348974 2.59979625578436 2.59979625578436 2.59979625578436 2.59979625578436 2.59979625578436 2.59979625578436 2.59979625578436 2.59979625578436 2.59979625578436 2.59979625578436 3.57146495650175 2.59979625578436 2.59979625578436 2.59979625578436 2.59979625578436 2.59979625578436 2.59979625578436 2.59979625578436 2.59979625578436 3.3795575152963 3.09559387004943 2.59979625578436 2.59979625578436 4.03220279342584 3.37724948770933 3.80587184726714 2.59979625578436 2.59979625578436 5.61088024143791 2.59979625578436 3.479467134794 2.59979625578436 3.58273082408704 2.59979625578436 2.59979625578436 3.21122222670659 2.59979625578436 2.59979625578436 3.06320104111917 3.75875412432602 2.59979625578436 2.59979625578436 2.59979625578436 3.0292052725966 5.59706581092614 2.59979625578436 3.34875050887515 2.59979625578436 2.59979625578436 2.59979625578436 2.59979625578436 3.12790887429037
Manes.18G017400.v6.1 2.59979625578436 2.59979625578436 2.59979625578436 3.12519089239347 2.59979625578436 2.59979625578436 2.59979625578436 2.59979625578436 2.59979625578436 2.59979625578436 2.59979625578436 2.59979625578436 2.59979625578436 2.59979625578436 2.59979625578436 2.59979625578436 2.59979625578436 2.59979625578436 3.27626599380655 2.59979625578436 2.59979625578436 2.59979625578436 2.59979625578436 3.03555783025232 2.59979625578436 2.59979625578436 2.59979625578436 3.45517244682011 2.59979625578436 2.59979625578436 2.59979625578436 2.59979625578436 2.59979625578436 2.59979625578436 2.59979625578436 2.59979625578436 2.59979625578436 3.46275402627941 2.59979625578436 3.15137780479602 2.59979625578436 2.59979625578436 2.59979625578436 4.01013362095992 2.59979625578436 2.59979625578436 3.14070476119692 2.59979625578436 2.59979625578436 2.59979625578436 2.59979625578436 2.59979625578436 2.59979625578436 3.06059267461742 2.59979625578436 2.59979625578436 2.59979625578436 2.59979625578436 2.59979625578436 2.59979625578436 2.59979625578436 2.59979625578436 2.59979625578436 2.59979625578436 2.59979625578436 2.59979625578436 3.16805095130771 2.59979625578436 2.59979625578436 2.59979625578436 2.59979625578436 2.59979625578436 3.35537191096595 2.59979625578436 2.59979625578436 2.59979625578436 2.59979625578436 3.06039705082243 3.57044147755019 2.59979625578436 2.59979625578436 2.59979625578436 2.59979625578436 3.31900261704314 2.59979625578436 2.59979625578436 3.49798972571452 3.24852250119544 2.59979625578436 2.59979625578436 2.59979625578436 2.59979625578436 2.59979625578436 2.59979625578436 2.59979625578436 2.59979625578436 2.59979625578436 2.59979625578436 2.59979625578436 2.59979625578436 2.59979625578436 2.59979625578436 2.59979625578436 2.59979625578436 2.59979625578436 2.59979625578436 2.59979625578436 2.59979625578436 3.01650372679633 2.59979625578436 2.59979625578436 2.59979625578436 2.59979625578436 2.59979625578436 2.59979625578436 2.59979625578436 2.59979625578436 2.59979625578436 2.59979625578436 2.59979625578436 2.59979625578436 2.59979625578436 2.59979625578436 2.59979625578436 2.59979625578436 2.59979625578436 2.59979625578436 2.59979625578436 2.59979625578436 2.59979625578436 2.59979625578436 2.59979625578436 2.59979625578436 2.59979625578436 2.59979625578436 2.59979625578436 2.59979625578436 3.08196755351891 2.59979625578436 2.59979625578436 2.59979625578436 2.59979625578436 2.59979625578436 2.59979625578436 2.59979625578436 2.59979625578436 2.59979625578436 2.59979625578436 2.59979625578436 2.59979625578436 2.59979625578436 2.59979625578436 2.59979625578436 2.59979625578436 2.59979625578436 2.59979625578436 2.59979625578436 2.59979625578436 2.59979625578436 2.59979625578436 2.59979625578436 2.59979625578436 2.59979625578436 2.59979625578436 3.39695909782473 3.12023197235027 3.78663384676346 2.59979625578436 2.59979625578436 2.59979625578436 2.59979625578436 2.59979625578436 2.59979625578436 3.06384658117584 2.59979625578436 2.59979625578436 2.59979625578436 2.59979625578436 2.59979625578436 2.59979625578436 2.59979625578436 2.59979625578436 3.20435226905395 2.59979625578436 3.52371301138035 2.59979625578436 2.59979625578436 2.59979625578436 3.36040777907706 2.59979625578436 2.59979625578436 2.59979625578436 2.59979625578436 3.47346663669662 3.10743416573937 3.84921109692353 3.29033908088661 2.59979625578436 2.59979625578436 2.59979625578436 3.69283169022679 3.72825270745898 2.59979625578436 3.58610308529756 2.59979625578436 3.11263355011005 2.59979625578436 2.59979625578436 3.0737295239543 2.59979625578436 2.59979625578436 3.48425876672712 2.59979625578436 3.27611731718091 3.04879652493302 3.17753729138824 3.30524536803394 2.59979625578436 2.59979625578436 3.20006221402401 2.59979625578436 2.59979625578436 2.59979625578436 3.23943786201555 2.59979625578436 3.70616435065227 2.59979625578436 2.59979625578436 2.59979625578436 2.59979625578436 4.03963664430814 3.40474794282282 2.59979625578436 2.59979625578436 3.35832488643014 3.50611797315604 3.70003596039261 2.59979625578436 3.19240955863012 2.59979625578436 2.59979625578436 2.59979625578436 2.59979625578436 2.59979625578436 2.59979625578436 3.13246240288098 2.59979625578436 2.59979625578436 2.59979625578436 2.59979625578436 2.59979625578436 3.23218886600296 2.59979625578436 3.27713638788058 2.59979625578436 2.59979625578436 2.59979625578436 2.59979625578436 2.59979625578436 2.59979625578436 2.59979625578436 2.59979625578436 2.59979625578436 2.59979625578436 2.59979625578436 2.59979625578436 2.59979625578436 2.59979625578436 3.5157666023938 2.59979625578436 2.59979625578436 2.59979625578436 2.59979625578436 3.12232509438277 2.59979625578436 2.59979625578436 3.05448293938791 2.59979625578436 2.59979625578436 2.59979625578436 2.59979625578436 2.59979625578436 4.22510798963546 2.59979625578436 3.41008409776741 2.59979625578436 2.59979625578436 2.59979625578436 2.59979625578436 2.59979625578436 2.59979625578436 3.51666604241297 2.59979625578436 3.43641674032279 3.13011628474653 2.59979625578436 5.32121683038982 2.59979625578436 2.59979625578436 3.09900823605374 2.59979625578436 2.59979625578436 3.27020841900006 2.59979625578436 3.3940982972193 2.59979625578436 3.14105343535606 2.59979625578436 2.59979625578436 3.53442076232412 3.75733231750362 2.59979625578436 3.19774625800259 2.59979625578436 2.59979625578436 3.05910626361496 2.59979625578436 2.59979625578436 3.24931906988771 2.59979625578436 2.59979625578436 2.59979625578436 2.59979625578436 2.59979625578436 2.59979625578436 2.59979625578436 2.59979625578436 2.59979625578436 2.59979625578436 2.59979625578436 2.59979625578436 2.59979625578436 2.59979625578436 2.59979625578436 2.59979625578436 2.59979625578436 2.59979625578436 2.59979625578436 3.35678698172305 3.29403745424245 2.59979625578436 2.59979625578436 2.59979625578436 2.59979625578436 3.57990205239251 2.59979625578436 3.68918697738608 3.26109012879803 2.59979625578436 2.59979625578436 2.59979625578436 2.59979625578436 3.3860634446461 2.59979625578436 2.59979625578436 2.59979625578436 2.59979625578436 3.3916204310571 2.59979625578436 2.59979625578436 3.17372833296139 3.44886050587142 2.59979625578436 2.59979625578436 2.59979625578436 2.59979625578436 3.3307332458249 3.71829811035671 2.59979625578436 2.59979625578436 2.59979625578436 3.12381515159364 3.15037536408807 3.29703488223369 3.35883779744775 3.20409142510325 2.59979625578436 3.800479234893 2.59979625578436 2.59979625578436 2.59979625578436 2.59979625578436 2.59979625578436 3.60767739904696 2.59979625578436 2.59979625578436 2.59979625578436 3.9337463391627 2.59979625578436 2.59979625578436 2.59979625578436 2.59979625578436 3.21112129012012 2.59979625578436 3.54359859920675 2.59979625578436 3.24980416694994 2.59979625578436 4.12359384027158 2.59979625578436 2.59979625578436 2.59979625578436 2.59979625578436 2.59979625578436 3.16746079526105 2.59979625578436 2.59979625578436 2.59979625578436 2.59979625578436 2.59979625578436 2.59979625578436 2.59979625578436 3.33632745006729 3.04794204847268 3.52428154965526 2.59979625578436 2.59979625578436 2.59979625578436 2.59979625578436 2.59979625578436 3.23341689300654 2.98080741821271 2.59979625578436 2.59979625578436 2.59979625578436 3.12630467899536 2.59979625578436 2.59979625578436 2.59979625578436 2.59979625578436 2.59979625578436 2.59979625578436 3.53215864031854 3.35334699951933 2.59979625578436 2.59979625578436 2.59979625578436 2.59979625578436 2.59979625578436 2.59979625578436 2.59979625578436 2.59979625578436 2.59979625578436 2.59979625578436 2.59979625578436 2.59979625578436 3.2656464759195 2.59979625578436 2.59979625578436 2.59979625578436 2.59979625578436 2.59979625578436 2.59979625578436 2.59979625578436 2.59979625578436 2.59979625578436 2.59979625578436 3.02191542271198 2.59979625578436 2.59979625578436 2.59979625578436 3.85101636034392 3.32869152579516 3.10730057077166 2.59979625578436 3.19560163765469 3.1089290264677 3.48022939644345 2.59979625578436 2.59979625578436 2.59979625578436 2.59979625578436 2.59979625578436 2.59979625578436 2.59979625578436 2.59979625578436 2.59979625578436 2.59979625578436 3.37237396509029 3.14802037916805 2.59979625578436 3.04931507854715 2.59979625578436 2.59979625578436 2.59979625578436 2.59979625578436 2.59979625578436 2.59979625578436 2.59979625578436 3.11516147797062 2.59979625578436 2.59979625578436 2.59979625578436 2.59979625578436 2.59979625578436 2.59979625578436 2.59979625578436 3.14868655853493 2.59979625578436 2.59979625578436 2.59979625578436 2.59979625578436 2.59979625578436 2.59979625578436 2.59979625578436 2.59979625578436 2.59979625578436 2.59979625578436 2.59979625578436 4.42478401527935 2.59979625578436 2.59979625578436 2.59979625578436 3.52325764568153 3.35802627900853 2.59979625578436 3.04736748769776 3.29214780067696 2.59979625578436 2.59979625578436 2.59979625578436 2.59979625578436 2.59979625578436 3.1975645660093 2.59979625578436 2.59979625578436 2.59979625578436 3.0356971867682 2.59979625578436 4.00694938209418 2.59979625578436 3.39133175835895 2.59979625578436 3.14717678469408 3.42720419169766 2.59979625578436 3.12380631914321 2.59979625578436 3.20643697917781 2.59979625578436 2.59979625578436 2.59979625578436 2.59979625578436 2.59979625578436 3.04131369721671 2.59979625578436 2.59979625578436 3.10937730926642 2.59979625578436 2.59979625578436 3.83844866546774 2.59979625578436 2.59979625578436 3.09463790016529 2.59979625578436 2.59979625578436 2.59979625578436 3.00173983477685 4.03016181923884 3.07812638981679 2.59979625578436 3.13403103541172 3.04387460395187 2.59979625578436 2.59979625578436 3.02196137564689 2.59979625578436 2.59979625578436 3.06791717975771 2.59979625578436 2.59979625578436 3.59848267571914 2.59979625578436 2.59979625578436 4.2649228849859 3.20691983770591 2.59979625578436 3.36204250988082 2.59979625578436 3.89806602983649 3.46235777925282 2.59979625578436 2.59979625578436 2.59979625578436 3.46894726186611 3.18528064700602 2.59979625578436 2.59979625578436 3.22990884353066 2.59979625578436 2.59979625578436 2.59979625578436 2.59979625578436 2.59979625578436 3.27005780046848 2.59979625578436 2.59979625578436 3.81388730747409 3.12478781716686 3.3217847703779 2.59979625578436 2.59979625578436 2.59979625578436 3.21175968271509 3.15184207342633 2.59979625578436 2.59979625578436 3.14773248614781 2.59979625578436 3.67953587081363 2.59979625578436 2.59979625578436 2.59979625578436 2.59979625578436 2.59979625578436 2.59979625578436 2.59979625578436 2.59979625578436 2.59979625578436 2.59979625578436 2.59979625578436 2.59979625578436 3.0945433916009 2.59979625578436 3.21867299731733 3.81971259407091 2.59979625578436 2.59979625578436 2.59979625578436 3.24925207574573 2.59979625578436 2.59979625578436 2.59979625578436 2.59979625578436 3.86318106408786 2.59979625578436 2.59979625578436 2.59979625578436 2.59979625578436 3.14201754722178 2.59979625578436 2.59979625578436 3.21444532604007 2.59979625578436 2.59979625578436 2.59979625578436 2.59979625578436 2.59979625578436 2.59979625578436 3.97274571856209 2.59979625578436 2.59979625578436 3.06980125949796 3.1277135856963 2.59979625578436 2.59979625578436 3.18142001825098 5.66832519039415 3.3686302546408 2.59979625578436 2.59979625578436 3.37587920586357 2.59979625578436 2.59979625578436 2.59979625578436 2.59979625578436 2.59979625578436 2.59979625578436 2.59979625578436 2.59979625578436 3.6450638254242 2.59979625578436 2.59979625578436 3.05549889512908 2.59979625578436 3.09629371888845 2.59979625578436 2.59979625578436 2.59979625578436 2.59979625578436 3.37964665561139 2.59979625578436 2.59979625578436 2.59979625578436 2.59979625578436 2.59979625578436 2.59979625578436 2.59979625578436 2.59979625578436 2.59979625578436 2.59979625578436 2.59979625578436 2.59979625578436 3.40540983806856 2.59979625578436 2.59979625578436 2.59979625578436 2.59979625578436 3.11489981915957 2.59979625578436 2.59979625578436 3.059035661787 2.59979625578436 2.59979625578436 2.59979625578436 4.52202378317754 3.53809143152737 2.59979625578436 2.59979625578436 2.59979625578436 2.59979625578436 2.59979625578436 2.59979625578436 2.59979625578436 2.59979625578436 2.59979625578436 3.39802017770579 2.59979625578436 2.59979625578436 2.59979625578436 2.59979625578436 2.59979625578436 2.59979625578436 2.59979625578436 2.59979625578436 2.59979625578436 3.09559387004943 2.59979625578436 3.43782853744042 2.59979625578436 3.37724948770933 2.59979625578436 2.59979625578436 3.0410586930376 2.59979625578436 2.59979625578436 2.59979625578436 2.59979625578436 2.59979625578436 3.08541878809132 3.63732703474947 3.03374484675826 2.59979625578436 2.59979625578436 2.59979625578436 2.59979625578436 2.59979625578436 2.59979625578436 2.59979625578436 2.59979625578436 2.59979625578436 2.59979625578436 2.59979625578436 2.59979625578436 2.59979625578436 2.59979625578436 3.80791182092175 3.63929620480223
Manes.18G017500.v6.1 2.59979625578436 2.59979625578436 2.59979625578436 2.59979625578436 2.59979625578436 2.59979625578436 2.59979625578436 2.59979625578436 2.59979625578436 2.59979625578436 2.59979625578436 2.59979625578436 2.59979625578436 2.59979625578436 2.59979625578436 2.59979625578436 2.59979625578436 2.59979625578436 2.59979625578436 2.59979625578436 2.59979625578436 2.59979625578436 2.59979625578436 2.59979625578436 2.59979625578436 2.59979625578436 2.59979625578436 2.59979625578436 2.59979625578436 2.59979625578436 2.59979625578436 2.59979625578436 2.59979625578436 2.59979625578436 2.59979625578436 2.59979625578436 2.59979625578436 2.59979625578436 2.59979625578436 2.59979625578436 2.59979625578436 2.59979625578436 2.59979625578436 2.59979625578436 2.59979625578436 2.59979625578436 2.59979625578436 2.59979625578436 2.59979625578436 2.59979625578436 2.59979625578436 2.59979625578436 2.59979625578436 2.59979625578436 2.59979625578436 2.59979625578436 2.59979625578436 2.59979625578436 2.59979625578436 2.59979625578436 2.59979625578436 2.59979625578436 2.59979625578436 2.59979625578436 2.59979625578436 2.59979625578436 2.59979625578436 2.59979625578436 2.59979625578436 2.59979625578436 2.59979625578436 2.59979625578436 2.59979625578436 2.59979625578436 2.59979625578436 2.59979625578436 2.59979625578436 2.59979625578436 2.59979625578436 2.59979625578436 2.59979625578436 2.59979625578436 2.59979625578436 2.59979625578436 2.59979625578436 2.59979625578436 3.05429937403947 2.59979625578436 2.59979625578436 2.59979625578436 2.59979625578436 2.59979625578436 2.59979625578436 2.59979625578436 2.59979625578436 2.59979625578436 3.00717831127145 2.59979625578436 2.59979625578436 2.59979625578436 2.59979625578436 2.59979625578436 2.59979625578436 2.59979625578436 2.59979625578436 2.59979625578436 2.59979625578436 2.59979625578436 2.59979625578436 2.59979625578436 2.59979625578436 2.59979625578436 2.59979625578436 2.59979625578436 2.59979625578436 2.59979625578436 2.59979625578436 2.59979625578436 2.59979625578436 2.59979625578436 2.59979625578436 2.59979625578436 2.59979625578436 2.59979625578436 2.59979625578436 2.59979625578436 2.59979625578436 2.59979625578436 2.59979625578436 2.59979625578436 2.59979625578436 2.59979625578436 2.59979625578436 2.59979625578436 2.59979625578436 2.59979625578436 2.59979625578436 2.59979625578436 2.59979625578436 2.59979625578436 2.59979625578436 2.59979625578436 2.59979625578436 2.59979625578436 2.59979625578436 2.59979625578436 2.59979625578436 2.59979625578436 2.59979625578436 2.59979625578436 2.59979625578436 2.59979625578436 2.59979625578436 2.59979625578436 2.59979625578436 2.59979625578436 2.59979625578436 2.59979625578436 2.59979625578436 2.59979625578436 2.59979625578436 2.59979625578436 2.59979625578436 2.59979625578436 2.59979625578436 2.59979625578436 2.59979625578436 2.59979625578436 2.59979625578436 2.59979625578436 2.59979625578436 2.59979625578436 2.59979625578436 2.59979625578436 2.59979625578436 2.59979625578436 2.59979625578436 2.59979625578436 2.59979625578436 2.59979625578436 2.59979625578436 2.59979625578436 2.59979625578436 2.59979625578436 2.59979625578436 2.59979625578436 2.59979625578436 2.59979625578436 2.59979625578436 2.59979625578436 2.59979625578436 2.59979625578436 2.59979625578436 2.59979625578436 2.59979625578436 2.59979625578436 2.59979625578436 2.59979625578436 2.59979625578436 2.59979625578436 2.59979625578436 2.59979625578436 2.59979625578436 2.59979625578436 2.59979625578436 2.59979625578436 2.59979625578436 2.59979625578436 2.59979625578436 2.59979625578436 2.59979625578436 2.59979625578436 2.59979625578436 2.59979625578436 2.59979625578436 2.59979625578436 2.59979625578436 2.59979625578436 2.59979625578436 2.59979625578436 2.59979625578436 2.59979625578436 2.59979625578436 2.59979625578436 2.59979625578436 2.59979625578436 2.59979625578436 3.35455894485225 2.59979625578436 2.59979625578436 2.59979625578436 2.59979625578436 2.59979625578436 2.59979625578436 2.59979625578436 2.59979625578436 2.59979625578436 2.59979625578436 2.59979625578436 2.59979625578436 2.59979625578436 2.59979625578436 2.59979625578436 2.59979625578436 2.59979625578436 2.59979625578436 2.59979625578436 2.59979625578436 2.59979625578436 2.59979625578436 2.59979625578436 2.59979625578436 2.59979625578436 2.59979625578436 2.59979625578436 2.59979625578436 2.59979625578436 2.59979625578436 2.59979625578436 2.59979625578436 2.59979625578436 2.59979625578436 2.59979625578436 2.59979625578436 2.59979625578436 2.59979625578436 2.59979625578436 2.59979625578436 2.59979625578436 2.59979625578436 2.59979625578436 2.59979625578436 2.59979625578436 2.59979625578436 2.59979625578436 2.59979625578436 2.59979625578436 2.59979625578436 2.59979625578436 2.59979625578436 2.59979625578436 2.59979625578436 2.59979625578436 2.59979625578436 2.59979625578436 2.59979625578436 2.59979625578436 2.59979625578436 2.59979625578436 2.59979625578436 2.59979625578436 2.59979625578436 2.59979625578436 2.59979625578436 2.59979625578436 2.59979625578436 2.59979625578436 2.59979625578436 2.59979625578436 2.59979625578436 2.59979625578436 2.59979625578436 2.59979625578436 3.21057785747254 2.59979625578436 2.59979625578436 2.59979625578436 2.59979625578436 2.59979625578436 2.59979625578436 2.59979625578436 2.59979625578436 2.59979625578436 2.59979625578436 2.59979625578436 2.59979625578436 2.59979625578436 2.59979625578436 2.59979625578436 2.59979625578436 2.59979625578436 2.59979625578436 2.59979625578436 2.59979625578436 2.59979625578436 2.59979625578436 2.59979625578436 2.59979625578436 2.59979625578436 2.59979625578436 2.59979625578436 2.59979625578436 2.59979625578436 2.59979625578436 2.59979625578436 2.59979625578436 2.59979625578436 2.59979625578436 2.59979625578436 2.59979625578436 2.59979625578436 2.59979625578436 2.59979625578436 2.59979625578436 2.59979625578436 2.59979625578436 2.59979625578436 2.59979625578436 2.59979625578436 2.59979625578436 2.59979625578436 2.59979625578436 2.59979625578436 2.59979625578436 2.59979625578436 2.59979625578436 2.59979625578436 2.59979625578436 2.59979625578436 2.59979625578436 2.59979625578436 2.59979625578436 2.59979625578436 2.59979625578436 2.59979625578436 3.0825107763154 2.59979625578436 2.59979625578436 2.59979625578436 2.59979625578436 2.59979625578436 2.59979625578436 2.59979625578436 2.59979625578436 2.59979625578436 2.59979625578436 2.59979625578436 2.59979625578436 2.59979625578436 2.59979625578436 2.59979625578436 2.59979625578436 2.59979625578436 2.59979625578436 2.59979625578436 2.59979625578436 2.59979625578436 2.59979625578436 2.59979625578436 2.59979625578436 2.59979625578436 2.59979625578436 2.59979625578436 2.59979625578436 2.59979625578436 2.59979625578436 2.59979625578436 2.59979625578436 2.59979625578436 2.59979625578436 2.59979625578436 2.59979625578436 2.59979625578436 2.59979625578436 2.59979625578436 2.59979625578436 2.59979625578436 2.59979625578436 2.59979625578436 2.59979625578436 2.59979625578436 2.59979625578436 2.59979625578436 2.59979625578436 2.59979625578436 2.59979625578436 2.59979625578436 2.59979625578436 2.59979625578436 2.59979625578436 2.59979625578436 2.59979625578436 2.59979625578436 2.59979625578436 2.59979625578436 2.59979625578436 2.59979625578436 2.59979625578436 2.59979625578436 2.59979625578436 2.59979625578436 2.59979625578436 2.59979625578436 2.59979625578436 2.59979625578436 2.59979625578436 2.59979625578436 2.59979625578436 2.59979625578436 2.59979625578436 2.59979625578436 2.59979625578436 3.36314563101168 2.59979625578436 2.59979625578436 2.59979625578436 2.59979625578436 2.59979625578436 2.59979625578436 2.59979625578436 2.59979625578436 2.59979625578436 2.59979625578436 2.59979625578436 2.59979625578436 2.59979625578436 2.59979625578436 2.59979625578436 2.59979625578436 2.59979625578436 2.59979625578436 2.59979625578436 2.59979625578436 2.59979625578436 2.59979625578436 2.59979625578436 2.59979625578436 2.59979625578436 2.59979625578436 2.59979625578436 2.59979625578436 2.59979625578436 2.59979625578436 2.59979625578436 2.59979625578436 2.59979625578436 2.59979625578436 2.59979625578436 2.59979625578436 2.59979625578436 2.59979625578436 2.59979625578436 2.59979625578436 3.15150067151979 2.59979625578436 2.59979625578436 2.59979625578436 2.59979625578436 2.59979625578436 2.59979625578436 2.59979625578436 2.59979625578436 2.59979625578436 2.59979625578436 2.59979625578436 2.59979625578436 2.59979625578436 2.59979625578436 2.59979625578436 2.59979625578436 2.59979625578436 2.59979625578436 2.59979625578436 2.59979625578436 2.59979625578436 2.59979625578436 2.59979625578436 2.59979625578436 2.59979625578436 2.59979625578436 2.59979625578436 2.59979625578436 2.59979625578436 2.59979625578436 2.59979625578436 2.59979625578436 2.59979625578436 2.59979625578436 2.59979625578436 2.59979625578436 2.59979625578436 2.59979625578436 2.59979625578436 2.59979625578436 2.59979625578436 2.59979625578436 2.59979625578436 2.59979625578436 2.59979625578436 2.59979625578436 2.59979625578436 2.59979625578436 2.59979625578436 2.59979625578436 2.59979625578436 2.59979625578436 2.59979625578436 2.59979625578436 2.59979625578436 2.59979625578436 2.59979625578436 2.59979625578436 2.59979625578436 2.59979625578436 2.59979625578436 2.59979625578436 2.59979625578436 2.59979625578436 2.59979625578436 2.59979625578436 2.59979625578436 2.59979625578436 2.59979625578436 2.59979625578436 2.59979625578436 2.59979625578436 2.59979625578436 2.59979625578436 2.59979625578436 2.59979625578436 2.59979625578436 2.59979625578436 2.59979625578436 2.59979625578436 2.59979625578436 2.59979625578436 2.59979625578436 2.59979625578436 2.59979625578436 2.59979625578436 2.59979625578436 2.59979625578436 2.59979625578436 2.59979625578436 2.59979625578436 2.59979625578436 2.59979625578436 2.59979625578436 2.59979625578436 2.59979625578436 2.59979625578436 2.59979625578436 2.59979625578436 2.59979625578436 2.59979625578436 2.59979625578436 2.59979625578436 2.59979625578436 2.59979625578436 2.59979625578436 2.59979625578436 2.59979625578436 2.59979625578436 2.59979625578436 2.59979625578436 2.59979625578436 2.59979625578436 2.59979625578436 2.59979625578436 2.59979625578436 2.59979625578436 2.59979625578436 2.59979625578436 2.59979625578436 2.59979625578436 2.59979625578436 2.59979625578436 2.59979625578436 2.59979625578436 2.59979625578436 2.59979625578436 2.59979625578436 2.59979625578436 2.59979625578436 2.59979625578436 2.59979625578436 2.59979625578436 2.59979625578436 2.59979625578436 2.59979625578436 2.59979625578436 2.59979625578436 2.59979625578436 2.59979625578436 2.59979625578436 2.59979625578436 2.59979625578436 2.59979625578436 2.59979625578436 2.59979625578436 2.59979625578436 2.59979625578436 2.59979625578436 2.59979625578436 2.59979625578436 2.59979625578436 2.59979625578436 2.59979625578436 2.59979625578436 2.59979625578436 2.59979625578436 2.59979625578436 2.59979625578436 2.59979625578436 2.59979625578436 2.59979625578436 2.59979625578436 2.59979625578436 2.59979625578436 2.59979625578436 2.59979625578436 2.59979625578436 2.59979625578436 2.59979625578436 2.59979625578436 2.59979625578436 2.59979625578436 2.59979625578436 2.59979625578436 2.59979625578436 2.59979625578436 2.59979625578436 2.59979625578436 2.59979625578436 2.59979625578436 2.59979625578436 2.59979625578436 2.59979625578436 2.59979625578436 2.59979625578436 2.59979625578436 2.59979625578436 2.59979625578436 2.59979625578436 2.59979625578436 2.59979625578436 2.59979625578436 2.59979625578436 2.59979625578436 2.59979625578436 2.59979625578436 2.59979625578436 2.59979625578436 2.59979625578436 2.59979625578436 2.59979625578436 2.59979625578436 2.59979625578436 2.59979625578436 2.59979625578436 2.59979625578436 2.59979625578436 2.59979625578436 2.59979625578436 2.59979625578436 2.59979625578436 2.59979625578436 2.59979625578436 2.59979625578436 2.59979625578436 2.59979625578436 2.59979625578436 2.59979625578436 2.59979625578436 2.59979625578436 2.59979625578436 2.59979625578436 2.59979625578436 2.59979625578436 2.59979625578436 2.59979625578436 2.59979625578436 2.59979625578436 2.59979625578436 2.59979625578436 2.59979625578436 2.59979625578436 2.59979625578436 2.59979625578436 2.59979625578436 2.59979625578436 2.59979625578436 2.59979625578436 2.59979625578436 2.59979625578436 2.59979625578436 2.59979625578436 2.59979625578436 2.59979625578436 2.59979625578436 2.59979625578436 2.59979625578436 2.59979625578436 2.59979625578436 2.59979625578436 2.59979625578436 2.59979625578436 2.59979625578436 2.59979625578436 2.59979625578436 2.59979625578436 2.59979625578436 2.59979625578436 2.59979625578436 2.59979625578436 2.59979625578436 2.59979625578436 2.59979625578436 2.59979625578436 2.59979625578436 2.59979625578436 2.59979625578436 2.59979625578436 2.59979625578436 2.59979625578436 2.59979625578436 2.59979625578436 2.59979625578436
Manes.18G017600.v6.1 3.14683983215409 3.70064765159346 3.20665085371097 3.12519089239347 3.59768416077194 3.38078536465957 4.11794181036883 3.48212528741791 4.10402458597672 3.263295019147 3.05243133298284 3.48120591205738 3.48816860543824 3.77649929472813 3.41879698969261 3.1581819852139 3.87884365237305 2.59979625578436 5.54313180746717 3.52689480351742 3.2129912889402 2.59979625578436 2.59979625578436 4.71874427351173 4.38129522166981 3.29982034827609 3.82950817955246 3.45517244682011 4.41131441014984 3.75928889564787 3.28513972525459 3.49600148751274 3.40635991829517 4.1156567015998 3.6732060023101 3.16878379002956 4.63068365085742 3.46275402627941 4.18178306660985 4.52918855710605 3.48701286742929 4.98743596361274 3.60705809411702 6.7254444760122 4.21882759404767 3.20086796870012 3.66368988199267 3.55116117433422 4.9586921819139 6.12487511898977 3.319570586726 4.15017552397155 3.85789427906815 5.29477890221074 5.49404348499809 3.76180760438162 5.25956207880733 3.72763771818756 4.75196685990672 5.20813467244027 2.59979625578436 3.65578745514055 3.10654593426012 2.59979625578436 3.15500955286225 3.14237346324655 3.16805095130771 3.19194094230314 4.98901164218128 3.36088296270151 2.59979625578436 3.93097486556054 2.59979625578436 2.59979625578436 5.37935167739317 3.28754744734438 4.55323243558119 3.86698300790617 5.20032135453951 4.78876910344022 2.59979625578436 5.06653670784208 3.17512532819144 5.33759817738705 3.30853211464194 2.59979625578436 4.11075221849786 3.78968888578922 4.24414073929696 4.15130648459807 3.5115007869912 5.37059486366648 3.72246787981123 4.19478369902351 2.59979625578436 4.86273915655531 3.00717831127145 3.69094858598147 2.59979625578436 4.26615951604684 3.83555055270904 3.10849398345359 3.6032494770633 2.59979625578436 5.12862405186618 3.32834234306411 3.25897070105676 3.91681526492736 3.31666850209906 4.12168912135171 4.66099231693314 3.16467000805317 3.91058918117296 3.27950361820524 6.50626143573854 2.59979625578436 3.13082777262013 4.17949961814885 3.17519681097436 2.59979625578436 3.56284251907067 3.77881302210965 3.79221425607642 3.79545278377254 4.70876412510677 2.59979625578436 3.3434653761842 3.46370293381128 2.59979625578436 4.68869426636497 3.4373015361164 3.42111300273466 3.32469701506341 3.67422423232346 2.59979625578436 4.02340693972117 2.59979625578436 3.5512943216041 3.32763914543774 4.67430135717593 3.77288014353904 2.59979625578436 3.39336865034197 3.21244460660398 3.90058543834958 3.95542418569268 4.14193464112 4.22479013760746 3.53360745109231 2.59979625578436 6.05942624380102 2.59979625578436 3.87869626984486 3.30425500275403 5.53807370261563 4.8682957641805 3.13846362547094 3.02884003678921 2.59979625578436 4.0829928785172 3.85466741170225 3.65998495327592 3.65284149238591 3.27009222077054 5.07971725484963 3.93594943360165 2.59979625578436 3.90409681167524 2.59979625578436 5.7240877297674 5.42541494851467 3.77348118255699 4.32846141803038 3.71352709367147 3.47017978033751 4.87149312755328 3.16417745732558 5.10296382552701 3.28761616215826 2.59979625578436 3.91453850042518 3.889570894831 5.41229480872299 4.51180006266846 5.9769843556846 5.20410423056313 3.71588791228863 4.84017609675457 3.14070663490831 5.64382903782321 3.95394264575798 3.56350479990528 3.50135233378827 4.6772283506999 3.39642989941761 6.22902255039817 6.2622920090904 3.13848911460483 4.85071858576448 3.51245969493795 5.89915770966633 4.84781036807688 3.16689536194367 5.06216375538327 4.29816580527421 6.31802606205474 4.83639241282868 3.22829425332205 4.57171036762604 3.45073439548337 5.49920120628987 6.05352513165847 3.59001127490207 4.24869208935473 3.97297243328053 4.29348546026198 3.79905165967116 3.1364641154621 2.59979625578436 4.02242680552149 4.47187873262182 4.6683011171249 3.15782640238907 5.30970449342414 4.03994574730643 4.78863487999661 2.59979625578436 4.06306326958159 2.59979625578436 3.26661495764191 5.55004612262305 4.46462861855748 3.33599306581088 4.2156737729944 4.49142542841151 7.0991881130776 5.41659724585313 3.43823763246653 4.77498551274538 3.91013903503029 5.04899667876049 4.50131182707378 3.0699466230511 3.73905338952055 3.28739172790693 5.71085976924464 4.31647621367309 2.59979625578436 4.90883876886443 3.06159220116022 3.65510598517094 4.55978999932429 3.17623298287933 4.25097796291276 4.04394589704995 4.16526714279909 2.59979625578436 3.42553268245098 3.99697679387777 3.40954712367928 5.27356159309322 5.19247410384954 2.59979625578436 4.96229904443256 3.54517870254472 5.56397032257365 4.31248332095024 3.17356662868593 4.2147096583238 3.415894803482 4.71120201445473 4.34903028251845 2.59979625578436 4.37916914598872 3.25999495487418 5.25193951183157 4.69390789329597 6.23259248789457 2.59979625578436 3.84501639756676 3.30262129821875 5.18634927237891 6.5299446050177 2.59979625578436 4.83300286177587 3.33163621273224 4.88644418422636 4.5321189244764 3.30593419081973 4.38592496078818 3.41150002700353 5.33378196634336 4.88838840800803 3.76747073748049 4.72656859389866 3.21644556534013 6.24471067858483 4.79349124335357 3.42317760654825 4.86754383751462 3.38877233985551 5.82821185343795 4.17704803998855 2.59979625578436 4.4423022489727 3.20991460941355 3.98626739876743 4.16327889222772 3.66460190285215 4.51137254672226 3.42897032873693 4.57930919060717 4.46463273918484 3.61588927876974 4.33540432563976 4.12552062837862 4.09203071720691 3.92356263648021 3.24931906988771 5.08973797242198 3.6159717350813 4.57522959498697 4.33594884919632 3.72774205775371 4.83223615492475 3.63957982449181 3.57079195732032 3.08857273903009 3.20150989367274 3.16658773388875 3.55720716581145 4.45459824340433 2.59979625578436 3.25434752792638 3.52099072017288 3.78617645641715 3.64174100201881 4.20049541653747 4.06713649984956 4.02774866745171 3.52860207380879 5.20192304598811 4.13402702641508 3.84804290290565 4.15487466269309 3.66820388359967 5.68004078311057 3.8905141459831 3.1933542419055 5.11654314629109 3.71999682860615 4.31100153345427 5.4455370498399 3.20704156102309 4.40834040911436 3.28404026497614 3.73918619992547 4.29368919087306 3.15022104454705 2.59979625578436 3.40627964740502 6.06696488302224 3.47565525924005 3.19836810956745 5.16159516172703 3.66018967772381 4.68937138092221 5.08845060605233 3.38416193941179 5.09717838778826 3.72209426656321 5.39146370730564 5.0602230596494 4.99572965591217 3.66154325580684 5.07454400900067 3.65488550324452 5.83845837226518 4.74462559099984 3.44977478267563 5.71626157462915 3.54296666098036 4.28585390171517 5.44729090366307 3.29333401168874 4.39510987592348 4.61076819736231 6.21736542100745 4.94335776932518 3.12273955512324 6.34124954521544 5.53260901940399 5.76921902714352 2.59979625578436 3.80475394054181 2.59979625578436 3.70776028893706 4.89109696690699 5.35354855332378 2.59979625578436 4.50712886038484 2.59979625578436 6.56000837117763 5.25605510191197 3.57093580047187 4.60814931306917 3.22344610197473 5.64688237152252 4.48568908856235 3.78969911539177 4.39551574043938 3.53203352010553 5.52480073065781 4.47681580580616 2.59979625578436 3.96337534813657 3.29886172274126 5.14831597810199 4.13041329485721 3.88651700217446 4.15224025729538 4.42421155376023 5.44034820186319 3.84647826998199 3.97495398654841 4.6650759541454 3.45109885259742 5.94304259477337 4.54340742320021 2.59979625578436 4.00299839987978 3.3699188977181 4.96637868717315 3.56558731861277 3.30108436898664 3.57995862099293 3.28868788740215 4.34730646413874 4.7226344253855 2.59979625578436 4.31473461025581 4.30765855384145 5.41032697185503 4.11044121592125 2.59979625578436 4.14075973130164 2.59979625578436 4.32196630369435 2.59979625578436 3.0755768791799 4.16547033799564 3.26616395938827 5.66646821714578 4.27712069169116 2.59979625578436 4.01508751431884 3.33926872403034 4.25428728367342 5.11239734598278 3.62110143186392 4.29515076735607 4.11070147214262 4.81801355991164 4.33296021905051 3.52443037232006 3.76773731068646 3.1089290264677 5.55607251751951 3.41079602512175 3.49647393862127 3.44069989855465 4.86506027282208 2.59979625578436 3.81286397203494 4.18376659517731 2.59979625578436 3.36660907200873 2.59979625578436 5.0157997431032 4.32446294682667 3.1782393393218 4.60020038744552 3.35064364855437 5.83913973844245 3.87074204950781 3.73972313281026 2.59979625578436 3.48788424575146 5.59771500259078 4.52595472502086 3.55071511297521 4.93935857156845 3.76770597769002 4.63812787101713 3.67290371109444 3.44647907091879 4.08277547635013 2.59979625578436 4.38627816225486 3.44342650184341 3.62152517813589 4.87697591926047 4.02037419943645 4.568187579236 4.66748595979601 3.1505585915272 4.74664085139489 3.10694865309437 5.95784975047746 5.0146532728556 3.11486485550114 3.63191729296878 4.00934101254588 4.80426732171673 4.29866723061325 3.5792875926982 4.8317483543478 3.8664553516953 4.88165330955678 4.04605795159376 3.77494877884267 3.87765682554421 2.59979625578436 6.24864916334548 3.6867508036148 3.16031210264774 2.59979625578436 3.21395286454123 5.347763474903 3.43317001835428 2.59979625578436 4.93392178192544 2.59979625578436 4.45481154380701 3.88329761094553 3.67704188197736 4.38370527221215 3.29025677866774 6.15855194911724 5.75546572289375 2.59979625578436 4.13320778816627 3.63157338889014 4.37477505853575 4.45215208836925 3.17879938663296 3.83744758062003 2.59979625578436 3.27177532694313 4.15007127375922 3.83844866546774 3.72956585140675 2.59979625578436 5.71356340316946 4.39592860029635 3.11591032459858 4.75526143800682 4.13876337681998 7.09034149650657 4.18363575119269 3.21960951687133 4.69130691408979 3.17161461745536 5.87477166936412 5.61067064213984 4.994720995105 2.59979625578436 4.00114667373115 3.72291427801192 5.68798474333576 5.05724947735871 2.59979625578436 2.59979625578436 3.10040922476677 5.56678649710197 5.03532209840346 4.09463255782793 4.3746432299407 3.52338752856881 4.08372120898946 5.40977625555025 2.59979625578436 4.64907951051417 3.08382354620843 4.33083953239477 3.18528064700602 3.55447539391392 3.42251220363524 3.58478682437396 4.59278813171742 4.63221355153697 3.22155548070353 3.74273619582067 3.95540856618768 5.18689960656346 4.2349604427065 3.16658854311766 5.32332606293561 3.74953314786708 5.64803072371165 3.37424946298459 3.45273288614406 4.57643674278676 3.34656235891387 5.25226428116209 4.33097638437101 3.96904596458225 5.75281243730891 4.23317015500219 5.01477187278918 5.5956867854269 3.6888404671252 4.4402739458074 4.16614721288995 5.23311526144555 4.9095590167807 3.80537004000326 5.45667075841334 4.3547347075554 5.36516286878706 5.22079819946205 3.84949809909016 4.99312798678077 4.67979994923048 5.5012652829724 6.27019179642196 3.79716551795672 5.21631662540804 3.18330204680804 3.86843224215505 4.98574003949392 3.39912989984874 4.5483017892043 4.34224614760856 5.0944490203049 3.136598296543 2.59979625578436 5.31041416931817 4.40711821045092 4.3750421897848 4.05700328859792 4.04499965737973 5.15661387809233 3.59353171185912 5.30840405325467 4.39453903412628 3.91060498180189 4.52235131816447 3.45357611062151 6.29861657798435 4.22806184159642 2.59979625578436 4.03299919194712 3.63892350946115 5.12201830103915 4.8911084257173 2.59979625578436 2.59979625578436 3.53608592051933 4.95167371246321 3.83743576936294 4.84890714027926 3.86313458589679 4.04315503667217 3.4239887387881 4.85440384349479 3.68618486222939 3.47295221299192 4.02838372931525 3.37134793688836 4.68080135004929 4.01455699993738 2.59979625578436 4.27615978026587 3.2546236740327 5.48073680056964 4.14618106881104 3.11870604035815 3.38404745483947 3.41735742232595 4.19224191045922 3.88401638270689 3.74225316698286 4.82436308248627 3.32729296405233 5.28635719121521 5.37325073172936 3.49552710710383 5.43284111539091 4.29512667387151 2.59979625578436 4.25555924174825 3.52129112065354 3.96217178148662 3.89440790805372 4.41931800893507 4.86249697187736 2.59979625578436 3.72870756154024 3.96879726525581 4.94137601343109 4.63780710703727 3.77709883411511 3.94327878085016 2.59979625578436 5.9869436903682 4.92557160825803 2.59979625578436 3.58683593692783 2.59979625578436 5.08694286768947 3.97866198404503 3.13594984025197 4.68096698377112 3.25835208647746 3.93512453557474 3.83955901297806 2.59979625578436 4.4196521606443 3.55735590474518 5.2244674566972 3.90160962390923 3.30313529149927 4.48415425323522 3.24895042512516 5.54592588227633 4.55948059476142 3.70954315675184 4.01444488429516 3.12439282256448 5.86749977771751 4.18456146236112 2.59979625578436 5.10817446319513 2.59979625578436 5.98307370042159 4.66668574529139 2.59979625578436 4.60031384011587 3.55792757479529 5.97295471817898 4.29631190316252 3.48658342951114 5.2882945707543 3.71203757707037 5.75729702075108 3.22438648604129 3.09288309947995 3.94674306738358 3.78520782688444 5.94947256732836 6.18946863149105 3.51213099311162 4.51451394959699 2.59979625578436 5.36297489105386 5.98536577950916 4.12147217415274
Manes.18G017700.v6.1 3.14683983215409 4.42826423694023 3.20665085371097 4.11421039057105 5.32838525860435 4.11088955732044 5.08872619844987 3.48212528741791 4.10402458597672 3.89462144677541 3.05243133298284 4.02555476810184 3.48816860543824 4.39437282406774 4.08606156643236 2.59979625578436 4.21927371736272 2.59979625578436 5.62606087877521 4.55548773694474 2.59979625578436 3.52016582779557 3.5105562495507 4.30272653372109 5.47517922667755 4.2413681911443 5.49136969026365 3.79297901267061 5.52819649414464 3.95820998154749 2.59979625578436 3.8483672408052 3.17378617670681 4.2108722004467 4.08643227781096 2.59979625578436 5.75055091132053 4.05445726499457 4.58550746470849 4.40258515722602 3.48701286742929 4.74219179435535 3.75549922483877 10.2452377740256 4.12322119172837 3.20086796870012 3.52617709414591 3.92288365329397 4.73895642600873 5.3805524019804 3.11136424535262 5.03667086448446 3.34120921178698 5.11967176461807 5.9409072454502 2.59979625578436 5.42850328226818 3.82942853835697 4.94734676530285 5.40115038323854 3.52062149520576 3.77426235784982 3.46883305524788 5.50880681331723 4.65589828743827 3.36272545837779 3.57192143423125 3.61176125378992 4.54497168207716 3.14104836382465 3.20611898545288 4.34198766508622 4.79772477959598 2.59979625578436 4.35439551718836 3.76998510658159 4.10954521212555 4.38991045735154 5.25660826372988 5.82415824072581 3.90518066552621 5.47345380035718 3.40821820302597 4.51205729740959 4.4871318693611 3.4779161570464 5.53975202448069 4.64317991614786 4.90571879182348 4.6425497587618 3.24973940342139 4.92675669238619 3.60878346568707 4.48571940434005 2.59979625578436 5.69270601208796 2.59979625578436 3.52803227847844 3.20664689713645 3.56582483593361 3.54572385788315 2.59979625578436 3.10904969198695 2.59979625578436 5.12862405186618 3.11766270619839 2.59979625578436 3.85921212582923 3.31666850209906 3.34271822740328 4.24507281774653 2.59979625578436 3.48984493175801 3.27950361820524 2.59979625578436 4.40903198082104 2.59979625578436 5.28163060748853 2.59979625578436 5.14263339038845 3.43756941520291 2.59979625578436 3.45460970656978 3.58497213633413 4.24860555502208 3.25674191122001 2.59979625578436 2.59979625578436 2.59979625578436 4.78977681543544 2.59979625578436 3.42111300273466 3.19371833097314 3.28857685202619 2.59979625578436 4.39505529182034 4.48471441980049 3.08196755351891 3.61876043141201 3.38823800246194 5.04556372958134 3.41213166059614 3.70877409765164 2.59979625578436 3.59679035161629 4.16989900314409 3.83935978020948 4.22479013760746 2.59979625578436 2.59979625578436 5.29454467203329 3.17781093920006 4.6548160378135 3.458446002092 5.60008685196897 5.54570822024742 3.52242163446846 3.2043609590842 2.59979625578436 3.32259926914112 3.58357647506077 3.04070355142447 3.77101798222552 2.59979625578436 5.07971725484963 5.37652436172952 5.03103850416972 3.73843338375418 2.59979625578436 4.07450224752122 5.39105497202573 2.59979625578436 4.931272748135 2.59979625578436 3.10734665489403 5.4899810754473 3.83205261801493 4.66927498538409 2.59979625578436 2.59979625578436 4.90781156773918 3.36064708397914 4.59103542277005 4.27310748804109 6.03523916613225 5.4199751904657 3.84039625770601 4.70863241686223 3.98543193245573 4.8024975567029 6.44458057988998 3.35169926356515 3.50135233378827 4.60687511035357 3.47032695685986 5.95056101478759 6.55204153004963 4.14966763286751 5.56547174810228 4.13377854224457 6.25931305099724 6.772591988161 3.83772004316436 5.44896536612647 3.32619170863699 5.50380609543487 5.92537275937838 3.48186864689569 4.48300121889952 3.33933551687308 5.80697668319623 5.96500621193093 3.59001127490207 4.45846379175167 4.03505488819131 4.69935019227801 3.69953468483178 3.3545076278657 3.77728265014896 3.70377575321868 4.05400638170669 4.89023089889893 3.92783410820748 4.45664614634506 3.07224328759053 5.32985754541092 2.59979625578436 3.35455894485225 5.41775509638884 3.14584555959347 5.56705187755513 5.09979400295268 3.94304008124423 5.06684858800793 3.66084073289557 4.89944795279615 5.30600796257472 2.59979625578436 4.29155287755991 3.37329820666967 5.95068512464611 3.98947841516579 3.26181179846843 2.59979625578436 2.59979625578436 3.13246240288098 3.57769357505133 2.59979625578436 2.59979625578436 2.59979625578436 4.29065718767539 5.87875478568935 3.17623298287933 4.25097796291276 2.59979625578436 3.48593425868481 5.07827029939679 3.18760828080912 3.79301759064037 2.59979625578436 4.7830822525554 3.81285093634252 2.59979625578436 4.63978146660596 3.07878727232066 5.38303886540235 4.4107922261713 2.59979625578436 4.13903332660822 3.73951463753616 3.81794128603349 4.2318785933238 3.14632375028407 4.79074073662738 3.80993039160671 3.89903763399501 5.21893858152738 2.59979625578436 6.28645299342587 4.10364032983991 3.69555314932731 5.59898055736226 6.48458339598531 4.11392091160315 5.94451333775751 4.07457313127724 5.23396000817153 4.89686191544669 4.31526339969202 5.79708464518103 3.85978030151669 6.01629067006347 5.58161674943936 4.72561108466735 4.67803314162374 3.21644556534013 8.20616830497699 4.49082932183186 4.18763574682705 4.74875719043449 3.05906766596064 5.69507368962992 5.34121283825911 4.04580551179995 5.15336564901128 4.24735954743969 6.25532420730691 5.2334860226903 3.22373713132186 5.98535034119455 5.02714667586989 5.34054624132743 4.95463867269555 4.83767662414104 4.59668043238407 3.50726645208533 4.50121940175488 4.88178887290621 4.34424842228874 6.38520245161776 3.6159717350813 6.75342335475885 4.8402013489228 3.48210799648643 4.53940249462993 3.26580903861444 3.94931479262271 3.77040547355181 4.54791539867778 5.27270008465956 4.4911879635743 5.70136992067096 2.59979625578436 4.53831103154474 5.1711968657875 4.55899955516518 5.5952721540741 5.23906406205306 3.6587341302309 4.50249959460932 3.89245209463446 2.59979625578436 5.03321700538288 4.31740953134203 4.59513735238943 4.07976581432053 5.65920297965967 4.8914046006061 4.59274071790841 4.36130527077788 3.52181474650389 4.04709136331091 5.50648534025154 3.78929237566466 4.93713573728929 3.08587502403935 6.91471827116332 5.29551867017389 4.2581486092564 4.81459010940698 4.32252932440454 4.88808020132637 4.8121935939729 3.77295398980866 4.19799135644124 3.0825107763154 5.53301366787703 5.7222130534885 3.38416193941179 5.31999375339366 3.34487133408656 5.33349789295365 5.81127888174364 4.17196970676318 4.98025068250676 4.75213555931616 3.96115202133466 6.04878483709329 5.92494577793371 4.17205423355941 5.98178155118711 3.68276761886976 4.95098280256497 5.85051737807236 4.63986431741421 4.54508921510548 4.73796697708051 6.30751453843857 5.51432539025604 3.74522279935163 5.76265438468298 5.53260901940399 5.09815328834198 8.3377072086662 5.74289950573036 8.28214585989738 4.29567202928019 5.42108116951385 6.33134497235979 4.91463968380888 4.12918528612565 3.37221118168512 8.26148117936702 5.15733806982049 5.03880512572762 5.76780676631892 4.74758252348221 4.81777725572858 5.25477805045791 4.31275261534614 3.54002058805831 4.79893097852187 6.05457057461248 4.865039720953 4.15255087913359 3.79101118381241 4.23929493230702 6.92502557442255 4.57883113128079 5.03983563613338 4.09634131682264 4.1845327993411 8.57265940424232 4.69130884858992 4.52323792597628 4.56261187793849 4.40999870234295 4.17070497879464 6.13198670304079 5.50442143095686 6.29127595218634 4.55665141078143 5.17011691697494 4.51901510537562 3.58226589904918 5.46740966547955 4.01736155786525 7.16240542756536 7.9667898794378 4.38172805358492 6.29049685243205 5.9102639889392 7.34123751227156 5.21417239380508 5.11018920827839 5.99383582981676 3.2656464759195 5.98530007921788 8.92412325625541 3.98033608325728 4.16547033799564 3.82079898883431 8.42840146809925 6.15892788291602 4.83903491359484 5.27851622508249 4.25993586780208 4.41829612242798 4.8319822273665 4.53657571014478 5.36018344619127 5.71904128052507 5.40397820477702 4.82046107892288 4.31781713565276 4.66426522719269 4.69852519247531 6.24917769930775 5.62646974915623 3.17231317506197 3.62276432158505 5.13648438874497 3.01490231394773 4.27125571353509 5.66853110068083 3.29190677361545 2.59979625578436 2.59979625578436 4.67357546022036 5.86913250162877 2.59979625578436 4.39632118597617 3.51441303477161 6.28647220793165 3.78156554842558 2.59979625578436 2.59979625578436 2.59979625578436 4.70314904124276 3.61494347329094 2.59979625578436 4.47081803567938 3.49264171784941 4.13579127560016 3.53428471141661 3.78116077740132 4.43339075115773 2.59979625578436 3.95477570401005 4.39510104592259 5.05333289286512 4.32424630961531 3.73896028770694 3.96475469383661 4.45332118908992 3.68243911328029 4.86282192264759 3.46951039942522 3.88481103793489 5.05072345454049 2.59979625578436 3.49823486347591 3.32526864023558 4.54857627572513 4.54867696143956 3.29891955515538 5.23315185339247 4.22475758656321 4.08144153824263 4.22236043332814 2.59979625578436 4.28898915773301 3.03997188674666 6.28840559361005 4.10446780070054 3.70096640207623 3.960909276293 3.80229284395093 4.11982118695135 4.37513677180065 3.56316175631973 5.02282265868811 3.28280950206751 4.32205665317129 3.75492677152724 2.59979625578436 3.85085213849157 3.29025677866774 4.81893948317251 5.53186252017606 2.59979625578436 4.265657248395 3.33697494199146 4.23527695754404 5.08444979468865 2.59979625578436 4.9775154180666 3.10937730926642 4.81919643245827 4.54755158678647 6.73846290638703 3.32506186180071 3.0284462862932 6.71975158368242 4.09506613828693 3.11591032459858 4.52500415019508 3.48741306523119 9.76499810110898 4.45133677119068 3.21960951687133 3.65097381201179 3.47784859346025 4.61966230057007 4.50884629132746 5.04293260432378 5.24053699006521 7.69160709567396 4.46248781686641 9.85928095656378 8.39171377076476 5.26194089402418 6.95579822489704 6.06327725942484 9.71777448107636 8.89862406343223 4.74154500637333 7.93106825289234 4.65727410756924 10.5851289285802 9.15513875139212 4.72276291837017 6.30851114502185 4.00275956445404 4.49766768317292 7.37287495433344 5.79458703731146 5.26725010543894 6.89153334945881 5.78576710540438 7.34407795751816 4.1777396243841 4.11721428326127 4.33435273413858 9.63792084689521 7.94726183891159 4.04753606093011 8.69936967509304 5.42362925003067 9.49283602642718 3.80382251832949 4.93323785282274 8.01343674975294 4.10282435775713 7.91339864054533 6.08193474170697 4.29779880787725 9.67025142015963 4.72448216825056 8.67677640560111 8.72128420129662 4.31746049052481 5.06982354207605 4.6919879260158 5.55496886190211 6.45038499843575 5.06399794800477 5.45667075841334 4.69507412008414 5.97595217401892 6.42954078617194 4.46440911258955 7.52345167767752 4.53484710182002 8.763368081935 9.84965958536654 4.75336636520333 8.0895724862085 4.18111601721335 5.75277127586384 7.63247202792576 4.30847730210854 8.82210733706324 3.50978775222963 9.55421873175969 4.48329099330503 6.42539569248954 8.45079506665807 7.35264557058819 4.94770564618983 5.49023107839197 4.88795149474964 9.80324787003834 3.76689638944811 7.80960688207518 7.72196621159966 5.01896798727679 7.93251430879707 4.41480218225622 9.98871805936282 5.36642556457995 4.43375905633288 6.44289348921743 4.45551735594657 5.09091006079235 7.63347735976192 4.90055810841165 7.40703718308614 4.68235096170175 6.06176774267772 6.46539838209488 7.84731871066839 4.57214100662129 5.33350874357407 3.4239887387881 6.82877238615714 5.06009450847129 4.4522602295099 7.58001313008769 3.37134793688836 6.34825549410456 4.40011646721277 3.60460476561547 7.14115191268416 4.20030551284152 7.78646293512035 5.54975861353895 3.93224927260848 7.29393186211023 3.59471913209586 9.48611081843147 7.09446696934026 3.82878776866292 5.7208041087005 3.69629454725102 6.47818520737193 6.67805217387276 4.57616735560759 6.23808933028928 4.29512667387151 9.9854550599522 8.03393049259443 3.52129112065354 5.85918247985871 4.77090220913066 4.01124483143359 5.24879961785168 4.9154445482326 5.00295890833129 5.61500759935661 4.5714932415546 4.74748517399387 3.35651622161544 6.16230348102085 3.15933867912396 9.36979599937341 7.56213087062952 5.42077431906926 5.29319265543537 4.0094105840565 6.62853139640345 5.88948527472184 3.35379231418697 5.90309190136883 4.02635772176742 4.10003054349869 7.93197036544416 3.91072334621585 5.32047812647037 4.03017935371542 4.39505253815544 3.97521768512073 3.79558990087403 6.83996627300194 3.24895042512516 8.72142672153654 5.24435732845383 3.3939317028683 5.1841476463653 4.75325173139168 8.99378855456681 7.16841703143028 3.51813431289006 5.89519841470563 6.43789717432484 6.94861371366375 5.95171765606872 3.65701265783937 7.96484043663564 3.93199932383111 8.79099269042365 5.23548619735285 4.30111401224888 9.36003733692847 3.94655887606888 9.63949058933272 5.66210727894884 3.57226173833166 4.31725692131951 4.69215209947991 9.60608072685519 7.36899047780043 4.05243559892465 6.58593361148969 3.50796474887411 7.95397489242411 8.73900335220582 7.98102156603947
Manes.18G017800.v6.1 5.26732650462541 5.35255809902138 5.2830757819957 5.60772983154051 5.67921592985659 5.19392819073359 5.9565373088225 5.48637466836268 6.11410354556528 5.45649519131819 5.34697820774253 4.58579818132253 5.77989359802865 5.43409565973369 5.75717175263202 5.27653034710547 6.00218914146947 6.20877015061851 5.20629928501549 5.92462103608446 5.10441290179045 5.43202936859512 6.01860108361227 5.76441195406632 5.89573216420944 5.43613425186829 5.8878575417687 5.2704880086676 5.12983666350516 5.44298086038179 4.78216995761566 5.84241872247776 5.59426515171822 5.34137180821078 5.4815554313439 5.31680128413946 5.67166510387954 5.97569518559956 4.89079863991738 5.88362646969828 4.95649692476391 5.55226000750428 5.62434408629841 6.78150521471804 5.74930134425176 5.0636771567529 5.79265080200525 5.5505699831401 4.91756613598931 5.55611884497258 5.22216076830195 5.43842116618264 5.48715476008973 5.3634842546843 5.79431939008649 5.11176398238914 5.25956207880733 5.65443595561135 6.02447598630129 5.57050876578041 5.14375562000156 5.38555689264531 5.59666691661395 2.59979625578436 4.90624234874243 4.9061676897321 5.12467979951274 5.43902428825675 5.02619209508834 5.59953907112887 5.3017049965742 5.74213330995408 5.84331649679592 2.59979625578436 2.59979625578436 5.12675459012604 5.2402170030393 5.79984021651947 5.36270135259335 6.02600884942877 5.50153932374929 5.69056199846922 5.06589616588887 5.78899325119967 4.76508575779198 5.32765833300742 5.16891163731047 5.24624921159314 5.67544640641833 5.39589302338586 4.89014723957087 5.77838162614445 5.25478543247144 6.02688177965341 2.59979625578436 5.91796226614909 4.77203454270626 5.59225860512214 5.49350612170495 5.58595093551149 5.69843523857779 5.21035697670944 5.11790568529541 5.46689283626008 5.12862405186618 6.14606215988677 5.01036423976275 5.23728537315437 5.34908451685179 4.97724608335953 5.4661059108477 5.07130649586968 5.48026355017328 5.32152951514126 2.59979625578436 4.90123100346765 5.3916951520626 6.62285727175154 6.49003288292252 6.68190234712401 6.13886264502311 5.58978307881897 5.82683027319646 5.28904716822081 6.3418712762381 5.14500535281524 5.35282632436294 5.15903933203595 5.0046027953583 6.38515947039096 5.74023992086248 5.6943351184874 5.35480138737531 6.22887404341044 5.52295096652269 5.50573461633825 5.55648998501391 5.69313874088096 5.7332229427369 5.65453551031234 5.9620710846464 5.35129637277056 5.5955903232347 5.90162470551685 5.34292791872239 5.12186089451029 5.59910330504313 4.89717994741079 5.86216154581192 6.11378370169449 5.36802536662156 5.27757922726541 5.24905641158182 5.63567045891097 5.74407095863511 5.84143585047697 5.45197565868456 5.29547323888901 5.7703436163422 5.67309505912216 5.93852716931754 4.89324543161064 5.37927626854974 5.36488150306517 5.7591310334341 5.68032914877312 6.13296996552185 5.53779043209544 6.05100434830062 5.5670838509395 5.83433202934197 5.57908293284431 4.97086495229536 5.92752097593857 5.55367479820184 5.86932617563166 5.77277260388123 5.80112709916252 5.76221420239693 7.3090586589855 5.49621613883209 5.62467791721766 5.53722643584391 6.12742077472516 5.90375964310864 5.33156649641089 5.41675974185739 5.7271321603704 5.79265892020216 6.02373545419408 5.53975375104685 5.25199395299085 5.2016975063157 5.27339042418415 6.16790533041474 6.1716871634551 5.73313268031055 4.97625927518158 5.86943259922853 6.37343024728112 6.24541286537923 6.03138118629558 6.01543103413794 5.79816274837472 5.98500615354087 6.66615111060304 6.47905945542838 5.70954149862443 5.30668112254929 6.24177833084964 5.83434717024974 6.15293725770083 5.35483444998436 5.00027496349055 5.43422214234515 5.76298876724422 5.54918691476135 5.22681594853628 5.36110768781031 5.60381945500939 5.66546399847101 5.50798402464899 5.00452125321849 5.3320783844906 6.01537081536173 5.66400663082757 2.59979625578436 6.15002734412724 5.41775509638884 5.45292949777562 5.92338092781196 5.73865802260188 5.54927781051517 5.70550581465995 5.97687100612085 5.64733262769009 5.63272385031756 4.84520234234722 5.50932993412202 6.56567874905305 5.15538343253632 6.1564244382704 5.38442691656103 4.88034773430748 5.37179165217382 5.27640307317819 5.55547107932146 5.04786293549594 5.19538012714205 5.61350975655418 4.64784457539979 6.19310121667978 5.27175086068063 5.70734211019008 5.61279098060772 5.2130151299713 2.59979625578436 5.61848960840246 5.50932780906421 5.74380013940738 5.52382286589051 5.80740296379609 4.9974903410679 5.47959834041368 5.65852109094591 5.41037511189612 5.84652092983628 4.53405415198868 5.78808015893117 5.01044847421815 5.63758599430267 5.37197688196578 5.12267300781329 5.64323503166522 6.2645368162829 5.32646706525807 5.65102941944891 2.59979625578436 6.28645299342587 5.54732246786068 6.0574052393449 6.0341056096237 5.9049579131542 5.97106335731039 6.34626316599965 5.31789899142325 5.9941525685525 5.5116419254641 6.22100417339414 5.51018156524883 5.57900467809784 5.83427242315055 6.1028549749643 5.79402073917046 5.52729170143194 5.81894418072411 7.17671809346917 6.18990093197873 5.45100581856859 5.83114491391937 5.35631974390483 6.16567763992295 5.89447046437568 5.90778828425561 6.08995738020344 6.08114138574099 5.88221814446946 6.19764235161853 5.36365852335218 6.24302252121243 5.74500332500256 5.82685914688912 5.84386278281499 5.76207662559349 5.70573964883351 5.26424858110348 6.09303851549592 6.16600698720135 5.7187415777012 5.63613295988976 5.84419410200926 5.02395563677679 6.16888069786652 5.46053455384243 5.47526964915147 6.07612392569653 6.27103087593395 5.66502426331307 5.28534760459765 5.80766713493658 5.13239381354223 5.75014876816607 7.17295988287586 5.38225513720197 5.67334258668182 6.01007661847109 6.57902635188988 6.29749119246865 5.5067830186343 5.36757538170222 5.68039896796575 2.59979625578436 6.23253308719426 5.73551037810635 6.08289236241497 5.77997694622582 6.15052553505081 6.44089164795755 5.37211778822559 5.72622246342978 5.60011691763149 5.54523458007005 5.96086570133466 5.13151307230686 5.60947021411267 6.00783891930939 6.10139760709774 6.08223039855759 5.3467802389016 6.28927136095328 5.65182394160848 5.79182328846355 5.84700663056978 5.31403591866621 5.3722590265013 5.71493027437509 6.2330619940064 6.59645602955438 5.72102236226115 5.6802039514578 5.27525973275309 6.02070829738723 5.85699188999576 6.10041646884251 5.93829595802383 5.29451700607589 6.2393825694529 5.73775285451966 6.91241316285003 5.56819735554416 6.17038817127285 5.96674616968696 5.81605522658668 5.90776008140494 5.94274232114842 5.74592236254676 5.27810732255236 6.47233388342975 5.81864019084158 4.95756313597522 6.12652586597838 2.59979625578436 5.94952890178476 2.59979625578436 5.64151449865289 6.5283234388804 6.49082140595378 5.95181006737314 6.21195755795314 5.20163370714372 4.83301594037544 4.97359512008822 6.21540927059663 6.99347784665428 6.14051306135549 5.45930889361072 5.98454242448091 5.84066410041966 6.82680394806881 5.25595789345816 5.79362454209212 6.19383367989639 5.67130351704935 6.81542412393793 5.03999994629686 6.00059674690541 5.89242154993803 6.40636099949339 6.16014651619845 5.03983563613338 5.31164735282369 6.68931592407982 6.13373565158336 5.68109247938852 5.85303142410521 5.95764466092432 6.84558975886996 5.9574071171032 6.64509450167265 5.96939012425129 6.04060051848029 5.91773248444021 6.14119549857492 5.89335125368977 6.35392109873278 5.3672622590102 5.94331655612189 6.40396849550777 6.06491507183442 5.84187419182722 6.29049685243205 6.37839535550301 5.95200936664606 5.94066128441301 6.0413958875075 6.06162932470219 5.17306380733738 6.49997648892364 2.59979625578436 5.79102593286498 6.0727973434041 5.83024287503113 6.42358818099682 6.6916143929046 5.70215085273637 6.04553300493853 6.68542667152291 6.1103347553719 5.85543461345023 5.52870844960205 5.66173863416548 5.5396707670454 6.17400610986993 5.64510801202025 5.90251392349385 5.67966768159925 6.02141200850244 6.20402161239976 6.01466304793543 6.22859697794378 5.23374250663091 6.20835862489035 5.96752960088781 6.63826755777765 6.58563030148716 5.52887351006905 5.62547396786677 5.66581935035103 6.43419176114476 6.50091030446483 5.352396543821 5.80644953474127 5.18200176436356 6.58636585115117 5.39465663213329 5.98544472890556 7.27823117401745 5.39464210389906 6.26344574386209 5.41051599695333 5.65912743277594 5.71146934870976 5.75454298250036 5.91024732329914 5.94404393615813 5.36855039802081 5.3168367680647 6.05822811316232 5.28477794078744 6.66293372979575 5.47836981535607 5.78923821168002 5.34599566695008 6.09931630959596 5.99864500930572 5.83510566705534 6.07382752850257 5.68717480768477 5.88735103658526 5.88071701027172 5.29653381920791 5.17781200725102 5.80952704011319 5.5376754356871 5.76236195325687 5.61819106376217 5.50546308615507 6.38459390633824 5.79815591738293 6.07408505311841 5.82794769415532 5.98045663629849 5.98403039277559 6.03127394080476 6.0371265680881 5.13632216302719 5.52909680224076 5.57282265314408 5.63623726635859 6.34590184342863 4.86260966489813 5.14605654300337 4.73687828604043 5.65113047077997 5.79491829017896 5.1650515925038 6.31436857234211 5.63208054953335 6.7335038906897 6.44347182131032 5.45610581062819 5.28531656592312 6.17535435208179 6.02814069579661 5.68549713571135 5.20382881529247 5.77928202765921 5.08610678000589 5.86698885792144 5.66546607171239 5.88264193971431 5.56475137634229 5.3724754504647 5.9186291349786 5.55217107126431 5.32995144389866 5.19079892579898 5.35985529184081 6.62945180560161 5.39877344739721 5.54093422296605 4.91873621680243 5.56189705078198 6.08891956553063 5.58888182731153 5.44943406100635 5.72821392276374 5.73260511047414 5.52654414597494 6.6542364798141 6.14402432498172 5.63436528488352 6.24443676743365 6.42897215025167 6.4442690824753 6.11554894492799 5.80514598628706 5.98877837774352 5.78543098363583 6.80132973941606 6.43429605732925 5.32709634643245 6.14668531783475 5.60172976525373 5.70697672240156 6.11451184954767 4.77053275493191 5.10206489121146 6.26401440844497 6.16943184740623 6.00717744359719 5.54800663965918 5.74200056563452 5.69260754101767 6.78620854973393 5.77453385682029 5.44303738108497 6.26488916892787 6.30422799381328 6.29114553558622 5.71635947049399 5.5307524998329 6.06964097113997 6.43352580505845 5.53519623515672 6.14097512403468 5.90083760311385 5.97428475692058 5.59289064486757 6.28633591502272 6.25516964344086 5.53413869568744 5.68134572841428 5.57602597101917 4.87180778045192 5.95487079909605 6.00569635546891 6.26497647261464 5.02346980834982 5.87320938941392 6.15069234097261 5.97374997157208 6.33595739381871 5.87324375336757 6.41482252135409 6.39436923679563 5.29224095646794 6.48924824687045 4.49555816718883 5.71850142687058 6.85063347674467 5.31601952584516 6.00480793466343 5.91988390726862 6.18413283707155 5.50053914924718 7.1477690500328 6.43206342558531 4.40711821045092 6.4297767587573 5.25070360363951 5.73585342830463 6.27719379041591 5.48576748209509 6.18307751071368 5.73433826251608 5.67836226012773 6.30031715002661 5.68599701312589 7.024406816071 4.8806997409056 5.8450155151538 5.79705894050927 5.66673584413436 6.1715784056394 5.72140294940276 5.46760482016238 5.66832519039415 5.36452076865758 6.62926072227267 5.75808438184538 6.35323308983604 5.8085634183354 5.44916594500246 6.45841282191458 5.89983217322395 5.8111294199231 5.89672361618289 5.28971450059116 6.39298611083539 5.91989949106629 5.87869929432474 5.01882591975106 5.50679990342841 6.21953973865072 5.99442384521436 6.87805819374401 5.62737105114785 5.58728830292524 5.84475674887954 6.4582765091694 6.39831310651252 5.41375909916825 5.7208041087005 5.45361316557807 6.6511859744885 5.37325073172936 5.9868826177133 6.23808933028928 5.2577840340447 4.79587404593374 6.11788480409954 5.2487137397022 5.73172975522541 5.6590995560825 5.75039213412769 5.82196406088166 4.970754961259 5.80699727856666 5.20967417926483 5.62423639351936 6.13854129786355 5.5059756921154 5.97909252369188 6.538917608022 6.3245500629013 6.31886239976547 4.51025954635073 5.4993944238414 5.53611786739466 5.55167675646137 6.55685735847341 5.32194120769288 6.2495226246644 6.1441487215208 5.19396743913398 6.01919658509802 5.66392409236102 6.21362311655186 6.23547868794444 5.73507758014029 6.10877041077169 6.01027379000238 6.23753850881742 5.1726818085254 6.02424841995228 5.50125917060414 5.46783949751587 6.05014206538966 5.82934295672433 6.2586656358083 6.20114027338683 5.96210650053548 5.74776038327801 2.59979625578436 5.858731359763 5.60165459385119 5.07576146582527 6.17100137023162 5.5669307083821 6.38688840264204 6.27443842742976 5.26095830911998 5.63634386104046 6.14781002567253 6.17280601049712 5.81971901378247 5.26068355219386 4.76791852529133 6.1410764256845 6.06901424101653 6.20504220484001 6.00404923621544 5.87780099228563 6.01156432937633 6.41177424440541 6.37528459100655 6.28889357305719
Manes.18G017900.v6.1 2.59979625578436 2.59979625578436 2.59979625578436 2.59979625578436 2.59979625578436 2.59979625578436 2.59979625578436 4.085445224838 2.59979625578436 2.59979625578436 2.59979625578436 2.59979625578436 3.48816860543824 2.59979625578436 2.59979625578436 2.59979625578436 2.59979625578436 2.59979625578436 2.59979625578436 2.59979625578436 2.59979625578436 2.59979625578436 2.59979625578436 2.59979625578436 2.59979625578436 2.59979625578436 2.59979625578436 2.59979625578436 2.59979625578436 2.59979625578436 2.59979625578436 2.59979625578436 3.58149631188368 2.59979625578436 2.59979625578436 2.59979625578436 2.59979625578436 4.51105461208225 2.59979625578436 2.59979625578436 2.59979625578436 2.59979625578436 2.59979625578436 2.59979625578436 2.59979625578436 2.59979625578436 2.59979625578436 2.59979625578436 2.59979625578436 2.59979625578436 2.59979625578436 2.59979625578436 2.59979625578436 2.59979625578436 2.59979625578436 2.59979625578436 2.59979625578436 2.59979625578436 2.59979625578436 2.59979625578436 2.59979625578436 2.59979625578436 4.54840231096189 2.59979625578436 2.59979625578436 2.59979625578436 2.59979625578436 3.88978140955266 2.59979625578436 2.59979625578436 2.59979625578436 2.59979625578436 2.59979625578436 2.59979625578436 2.59979625578436 2.59979625578436 2.59979625578436 4.00618526174694 3.77811259546182 2.59979625578436 2.59979625578436 2.59979625578436 3.40821820302597 2.59979625578436 2.59979625578436 2.59979625578436 2.59979625578436 3.06043028247974 2.59979625578436 2.59979625578436 2.59979625578436 2.59979625578436 3.11194123837751 2.59979625578436 2.59979625578436 2.59979625578436 2.59979625578436 2.59979625578436 2.59979625578436 2.59979625578436 2.59979625578436 2.59979625578436 2.59979625578436 2.59979625578436 2.59979625578436 2.59979625578436 3.06791173847519 2.59979625578436 3.01650372679633 2.59979625578436 2.59979625578436 2.59979625578436 2.59979625578436 2.59979625578436 2.59979625578436 2.59979625578436 2.59979625578436 3.097772256188 6.85028111905978 2.59979625578436 2.59979625578436 2.59979625578436 2.59979625578436 3.58497213633413 2.59979625578436 2.59979625578436 2.59979625578436 2.59979625578436 2.59979625578436 2.59979625578436 2.59979625578436 2.59979625578436 2.59979625578436 5.49524801121457 2.59979625578436 2.59979625578436 2.59979625578436 2.59979625578436 4.72772112286028 2.59979625578436 2.59979625578436 2.59979625578436 2.59979625578436 2.59979625578436 2.59979625578436 2.59979625578436 2.59979625578436 2.59979625578436 2.59979625578436 2.59979625578436 2.59979625578436 2.59979625578436 2.59979625578436 2.59979625578436 2.59979625578436 2.59979625578436 2.59979625578436 3.02884003678921 4.2877942637061 2.59979625578436 2.59979625578436 2.59979625578436 2.59979625578436 2.59979625578436 3.16701331005524 2.59979625578436 2.59979625578436 2.59979625578436 2.59979625578436 2.59979625578436 2.59979625578436 2.59979625578436 2.59979625578436 2.59979625578436 2.59979625578436 2.59979625578436 2.59979625578436 2.59979625578436 5.0967410682554 2.59979625578436 2.59979625578436 2.59979625578436 2.59979625578436 4.19518466741488 2.59979625578436 2.59979625578436 2.59979625578436 2.59979625578436 2.59979625578436 2.59979625578436 2.59979625578436 3.037160815614 2.59979625578436 2.59979625578436 2.59979625578436 2.59979625578436 2.59979625578436 3.13848911460483 2.59979625578436 4.85351631780735 2.59979625578436 2.59979625578436 3.16689536194367 3.23076972745041 2.59979625578436 2.59979625578436 2.59979625578436 2.59979625578436 2.59979625578436 3.33933551687308 2.59979625578436 2.59979625578436 2.59979625578436 2.59979625578436 4.30249721416857 2.59979625578436 2.59979625578436 3.3545076278657 4.22440829113689 5.28019695868458 2.59979625578436 2.59979625578436 2.59979625578436 2.59979625578436 5.19785488567878 2.59979625578436 2.59979625578436 2.59979625578436 4.72669514704258 5.82620724966477 3.20780008800332 2.59979625578436 2.59979625578436 2.59979625578436 5.27081693361868 2.59979625578436 2.59979625578436 2.59979625578436 2.59979625578436 7.21341680735029 3.24358690281098 3.1852947067468 2.59979625578436 2.59979625578436 6.59456594946098 3.13246240288098 2.59979625578436 2.59979625578436 2.59979625578436 5.29939951778572 3.13619888814257 3.23218886600296 2.59979625578436 2.59979625578436 6.78481269499324 3.11671905717742 2.59979625578436 2.59979625578436 2.59979625578436 6.9260414808254 3.49175676901494 2.59979625578436 2.59979625578436 2.59979625578436 4.82590659210428 3.11512830171232 3.25686325425202 2.59979625578436 3.13449354499906 6.03005681552622 2.59979625578436 2.59979625578436 3.14632375028407 2.59979625578436 5.48836196483693 3.41181455865871 2.59979625578436 2.59979625578436 3.79793381884116 3.23672803855937 7.88553430146161 3.35219443992066 3.39696096412707 3.4551235647353 2.59979625578436 4.96022312844202 2.59979625578436 2.59979625578436 3.10157727781174 2.59979625578436 5.45258137128632 2.59979625578436 3.39183450236513 2.59979625578436 3.13011628474653 7.35988427775567 2.59979625578436 2.59979625578436 2.59979625578436 3.09900823605374 7.01047224245996 3.3438924755943 3.53974293861542 3.45735620413597 3.16495280147876 8.17093719667732 2.59979625578436 3.40968187193882 2.59979625578436 2.59979625578436 8.18427862639346 3.1486359026078 2.59979625578436 3.61588927876974 2.59979625578436 5.58244444994105 3.74821834779386 2.59979625578436 2.59979625578436 3.71897980453619 5.61414126440568 2.59979625578436 3.17865863106762 2.59979625578436 3.08982373625139 7.29039993714124 3.77853098325696 2.59979625578436 2.59979625578436 3.16658773388875 4.02996624860463 2.59979625578436 2.59979625578436 2.59979625578436 3.06622404529752 6.04871353557623 3.07382630850462 3.3839879457408 2.59979625578436 3.09304328024829 3.14215221956444 4.54807081784639 2.59979625578436 2.59979625578436 2.59979625578436 4.3103449889179 3.29842715226595 3.26109012879803 2.59979625578436 3.06601140229909 4.14863673316554 2.59979625578436 3.55707684656612 3.20704156102309 3.17763575246582 6.23932632902422 2.59979625578436 2.59979625578436 2.59979625578436 2.59979625578436 7.95533037412647 3.78439908668882 2.59979625578436 2.59979625578436 3.03225364507438 5.71493027437509 2.59979625578436 3.47458296180241 2.59979625578436 3.16047819545527 4.99601517001097 2.59979625578436 2.59979625578436 2.59979625578436 3.35883779744775 2.59979625578436 5.54482471283481 3.39847187901467 2.59979625578436 2.59979625578436 2.59979625578436 6.79012756438455 2.59979625578436 2.59979625578436 2.59979625578436 2.59979625578436 4.61076819736231 2.59979625578436 2.59979625578436 2.59979625578436 2.59979625578436 5.53260901940399 2.59979625578436 2.59979625578436 2.59979625578436 2.59979625578436 5.01171200605717 2.96925739016971 2.59979625578436 2.59979625578436 2.59979625578436 5.60707404757566 2.59979625578436 3.50383966973202 2.59979625578436 2.59979625578436 5.32077647866253 2.59979625578436 2.59979625578436 2.59979625578436 2.59979625578436 3.07195668903267 2.59979625578436 2.59979625578436 2.59979625578436 2.59979625578436 5.4575960992835 2.59979625578436 2.59979625578436 2.59979625578436 2.59979625578436 6.70710197835484 2.59979625578436 2.59979625578436 2.59979625578436 2.59979625578436 6.74659208135384 2.59979625578436 2.59979625578436 2.59979625578436 2.59979625578436 7.31553274112148 2.59979625578436 2.59979625578436 2.59979625578436 2.59979625578436 3.43964218646116 2.59979625578436 2.59979625578436 2.59979625578436 2.59979625578436 2.59979625578436 2.59979625578436 3.61356183406947 3.30265235045542 3.18557612127935 2.59979625578436 2.59979625578436 2.59979625578436 2.59979625578436 3.26490597460946 2.59979625578436 2.59979625578436 2.59979625578436 2.59979625578436 2.59979625578436 7.05656739521542 2.59979625578436 2.59979625578436 2.59979625578436 2.59979625578436 6.94766279486608 2.59979625578436 2.59979625578436 2.59979625578436 2.59979625578436 7.54393661670716 2.59979625578436 2.59979625578436 4.6537972405013 2.59979625578436 3.13091120944092 5.54568416811085 2.59979625578436 2.59979625578436 2.59979625578436 2.59979625578436 2.59979625578436 2.59979625578436 2.59979625578436 2.59979625578436 2.59979625578436 3.65031655402159 2.59979625578436 2.59979625578436 2.59979625578436 6.3811581025713 4.83891002173598 2.59979625578436 2.59979625578436 2.59979625578436 2.59979625578436 2.59979625578436 2.59979625578436 2.59979625578436 2.59979625578436 3.08735284545691 2.59979625578436 2.59979625578436 2.59979625578436 2.59979625578436 2.59979625578436 6.33847403453972 3.30109143257354 2.59979625578436 2.59979625578436 2.59979625578436 5.4021085422583 2.59979625578436 2.59979625578436 2.59979625578436 2.59979625578436 3.11545540883735 3.13896247932804 2.59979625578436 2.59979625578436 2.59979625578436 7.11390840039743 2.59979625578436 2.59979625578436 2.59979625578436 2.59979625578436 6.02274408907283 2.59979625578436 2.59979625578436 2.59979625578436 2.59979625578436 4.58341587536467 2.59979625578436 2.59979625578436 2.59979625578436 2.59979625578436 3.93089668139833 2.59979625578436 2.59979625578436 2.59979625578436 2.59979625578436 2.59979625578436 2.59979625578436 2.59979625578436 2.59979625578436 2.59979625578436 3.12386348523869 2.59979625578436 2.59979625578436 2.59979625578436 2.59979625578436 2.59979625578436 2.59979625578436 2.59979625578436 2.59979625578436 2.59979625578436 2.59979625578436 2.59979625578436 2.59979625578436 2.59979625578436 2.59979625578436 4.04713713356319 2.59979625578436 2.59979625578436 2.59979625578436 2.59979625578436 2.59979625578436 2.59979625578436 2.59979625578436 2.59979625578436 2.59979625578436 2.59979625578436 3.25897829856142 2.59979625578436 2.59979625578436 2.59979625578436 2.59979625578436 3.97069572828034 3.12724282625815 2.59979625578436 2.59979625578436 2.59979625578436 2.59979625578436 2.59979625578436 2.59979625578436 2.59979625578436 2.59979625578436 3.55486197040881 2.59979625578436 2.59979625578436 2.59979625578436 2.59979625578436 5.00576954366454 2.59979625578436 2.59979625578436 2.59979625578436 3.07652576753501 4.62143290206939 2.59979625578436 2.59979625578436 2.59979625578436 2.59979625578436 5.11266922730187 2.59979625578436 2.59979625578436 2.59979625578436 2.59979625578436 4.57717508133388 2.59979625578436 2.59979625578436 2.59979625578436 3.14773248614781 3.11624245650931 2.59979625578436 2.59979625578436 2.59979625578436 2.59979625578436 3.92134774835942 2.59979625578436 3.14332354224269 2.59979625578436 2.59979625578436 2.59979625578436 2.59979625578436 2.59979625578436 2.59979625578436 2.59979625578436 2.59979625578436 2.59979625578436 2.59979625578436 2.59979625578436 5.21631662540804 2.59979625578436 2.59979625578436 2.59979625578436 2.59979625578436 2.59979625578436 4.57774935090771 2.59979625578436 2.59979625578436 2.59979625578436 2.59979625578436 2.59979625578436 2.59979625578436 2.59979625578436 2.59979625578436 2.59979625578436 3.9798728844889 2.59979625578436 2.59979625578436 2.59979625578436 2.59979625578436 4.11133455544258 2.59979625578436 2.59979625578436 2.59979625578436 2.59979625578436 4.61957996461493 2.59979625578436 2.59979625578436 2.59979625578436 2.59979625578436 2.59979625578436 2.59979625578436 2.59979625578436 2.59979625578436 2.59979625578436 2.59979625578436 6.30838425153275 2.59979625578436 2.59979625578436 2.59979625578436 2.59979625578436 3.67866937846358 2.59979625578436 2.59979625578436 2.59979625578436 2.59979625578436 2.59979625578436 2.59979625578436 2.59979625578436 3.32979506903342 2.59979625578436 5.43512977070619 3.15454793880454 3.35723464221939 2.59979625578436 2.59979625578436 2.59979625578436 2.59979625578436 2.59979625578436 2.59979625578436 2.59979625578436 2.59979625578436 2.59979625578436 2.59979625578436 2.59979625578436 2.59979625578436 2.59979625578436 2.59979625578436 2.59979625578436 2.59979625578436 2.59979625578436 2.59979625578436 2.59979625578436 2.59979625578436 2.59979625578436 2.59979625578436 5.3494424463934 2.59979625578436 2.59979625578436 2.59979625578436 2.59979625578436 2.59979625578436 2.59979625578436 2.59979625578436 2.59979625578436 2.59979625578436 2.59979625578436 2.59979625578436 2.59979625578436 2.59979625578436 2.59979625578436 5.24535155625122 2.59979625578436 2.59979625578436 2.59979625578436 2.59979625578436 2.59979625578436 2.59979625578436 2.59979625578436 2.59979625578436 2.59979625578436 3.12439282256448 2.59979625578436 2.59979625578436 2.59979625578436 2.59979625578436 2.59979625578436 2.59979625578436 2.59979625578436 2.59979625578436 2.59979625578436 3.28340384350047 2.59979625578436 2.59979625578436 2.59979625578436 2.59979625578436 5.60250637318346 2.59979625578436 2.59979625578436 2.59979625578436 2.59979625578436 3.44945532343366 2.59979625578436 2.59979625578436 2.59979625578436 2.59979625578436 4.04610633918772 2.59979625578436 2.59979625578436 2.59979625578436
Manes.18G018000.v6.1 5.39658794440115 5.05501740459808 5.30358854623977 4.18887900541116 4.26829661204843 4.81297728375059 4.60939778935737 5.00123034106036 4.10402458597672 4.16194926516013 5.08328530454155 4.42634021840582 4.86022290993191 5.01313701025272 4.74449608891378 4.91730601318964 4.21927371736272 5.40690247268181 4.59562908396503 3.89014654444277 3.93330581446344 4.5426955421875 4.86677211687321 4.20916292237582 4.44561755771044 4.96934879529269 4.29311282438368 3.92507092375754 3.78836439742839 4.33779210971222 5.05848504439929 4.49655854268444 4.71603199064818 4.01164725166596 4.45035622871217 5.54470933747294 4.79487207678964 4.95651834574369 4.82090317222997 4.33403042940159 5.11783382951976 4.48156998115791 4.82067963884485 4.89213823309015 3.6225462550542 4.54607779429635 4.71385612982906 4.34612452915929 4.6395682552658 4.73405483180566 4.87567179427239 4.84888348883666 5.5137085997908 4.43652851339569 5.04564521897106 3.9304637893889 4.66747888701758 5.46032203391726 5.17006950385315 4.60863915341142 6.10997830581136 4.64903236342113 5.47726532567805 2.59979625578436 4.65589828743827 5.31582606345821 4.1428625820174 4.71475619702643 3.62597558266889 3.98625518174104 4.92962653588821 4.54118081748819 6.39202284674621 4.68113159220027 4.35439551718836 4.78876379136237 4.25398204200262 4.71733114850645 4.34228907366365 5.49190019768666 5.10537871105632 4.20251779967808 4.06790948899444 3.91343157594147 4.67896024049718 6.23508896704727 5.41990507908542 5.14537924410774 4.58487909503064 4.53684148493757 5.78799138104861 4.45775976468133 4.61595442736067 4.43284373843705 2.59979625578436 4.38714245877696 4.94878639195796 4.2049777930969 5.13017108971908 4.26615951604684 4.93072284061257 4.7410242609692 4.338358238992 5.59489318096618 2.59979625578436 4.16790133497031 4.36776092414398 4.25188458821288 4.2349638331068 4.67080947868141 4.66099231693314 4.57014386292405 4.67640493783349 5.2163831657077 2.59979625578436 3.54772472454507 5.1005796924442 4.56704101812582 4.82881001670656 5.69536937149365 3.93861722671367 4.2264266400351 4.24408791347361 5.49507066963895 4.09975139848074 4.77653783786101 4.85646498516639 4.16271700762375 5.0046027953583 4.32595690601084 4.30114914289016 5.22415082787025 4.6266082385449 5.3246326236891 4.6496055046137 4.96370796890135 5.26885759817133 4.51194431590591 4.30126997506825 4.55804437148016 3.87829270620676 5.07582507129386 4.39475047582932 5.56725124313887 4.5943835237731 5.23963206227548 5.31263408547549 4.37290165543636 5.86216154581192 4.9128248976036 4.90387630851397 5.42031308035544 4.23988316562346 5.56896403291366 4.49433941668679 3.97043266439989 5.12983980714195 4.36471975474238 4.77453364929519 4.62144060856605 4.6018605740667 5.00411976218768 3.97169743679545 5.54355365603184 4.22510445439805 4.43202368606397 4.81641917716865 4.2313237946967 2.59979625578436 4.83188068850985 4.84182586886346 5.19173719224905 4.71332777556834 5.42284171405216 4.69289133929722 4.45066987609085 5.6412992812051 5.10296382552701 5.60225374632576 2.59979625578436 4.83199850311739 5.20997390357031 3.97530764655969 5.72478297836727 4.61562886949329 4.34153912880781 6.47436576755134 4.98807085110782 6.98303864305151 4.70948213597415 5.62755062609068 5.315901931047 4.73548497538029 4.07160585981311 5.67858715887146 4.1973405459155 3.67690223879019 4.75538704314659 5.07618812220133 5.52149555166382 4.11255715332413 4.52437872499994 4.90060363142168 4.76927586411218 5.35930577784675 4.22271843479594 4.68955457213042 5.10569419533032 4.28382777374311 5.55958040568764 4.1240012429641 5.11133819770772 4.67430240951632 4.12801552226105 3.83666295095041 4.12112546316912 4.67052870019111 5.08545570826288 3.77728265014896 4.57859732755978 4.78325158105806 4.54120275584313 4.66496412858191 4.36732920939113 4.68846215700261 4.36717994840497 5.64581297609337 4.79568559005417 4.72669514704258 4.75609796646883 4.33149077078377 3.96110181010506 4.87900700298886 5.12799473123998 5.16855002605038 4.7685316642112 4.47143794335781 4.60282066986045 4.37322352911445 5.31306849356792 4.80702159924297 5.85929348623209 4.64036706306972 4.39152338898023 4.2144416389138 4.78157264737351 4.59109325246077 4.5741712524079 4.54270422224174 4.48443000518929 4.96785008083243 5.4339478720041 3.73114165719934 4.55388886240731 4.78346804877929 4.09152716741015 5.07827029939679 4.81583341334164 4.38531084903347 4.77865651653335 4.90862167532133 5.60382076314685 4.21171719354337 4.30644399764631 4.67358808648919 3.83110509497982 5.36801237142846 4.65771150862008 4.8779459989121 4.392201132439 4.98149696042383 5.58496056000079 4.38772929930013 4.91657949981406 4.50987257685701 4.76573464848999 5.75333947388471 6.23259248789457 5.80047894455779 4.36054307813705 4.61871451766008 4.53530167438363 4.9479733508788 5.31177507147722 4.07111374791851 4.17450065722305 4.22737692092062 4.5321189244764 4.98667945445974 4.43457778664305 5.34958895378348 4.6946885984182 4.50342570273363 4.78457769442337 4.33983730886778 4.72676045757706 3.79794415864301 4.83148279158478 4.69610090170259 4.30730283440983 4.28807276505779 5.01895730954084 4.95080608694243 4.422125600906 4.57101186660648 4.88700057731564 4.07463260101815 5.60372786515828 4.53658622270278 4.24548838309499 4.8776220405233 4.52070223387981 4.30542979588159 4.72240587055941 4.59668043238407 4.59933411405257 4.56881824605895 4.49387545576156 5.17386831284149 5.32068239915332 4.78146558047637 5.5274671607775 4.25565820313127 4.67217129169556 4.33553935447393 5.03112919099826 4.54739245581845 4.48721610262526 4.68205550810011 4.51320655967709 3.93102905613678 4.39003181255274 2.59979625578436 5.28949558426201 4.6654397252067 4.61459288674562 4.77010771171421 4.48646237601561 4.80127239251849 4.50249959460932 4.81536574332852 5.97506399145309 3.96591255596935 4.91749164706016 4.39481134649749 4.99305385821328 3.95982811261332 4.59787841639945 4.65748233052916 4.5851596803637 5.03451354210967 4.87211165163496 4.49095375288385 4.69865739217475 4.72827423437712 5.14566792873127 5.23625721070447 4.71873589324525 5.05965620523227 5.08026132002584 5.01680994664823 4.64756296479655 4.53676337435507 5.49777561052267 4.53352446523234 4.80393477612059 4.86512292878346 4.45540367554893 4.54900877955604 4.49489194081136 4.42155230057209 4.25504589024885 4.69472558455458 4.45964435927867 5.13409239732633 4.32188983638713 4.9440222937398 4.4514803606836 4.68245599163185 4.55818891243688 4.87052579730433 5.29931477414114 4.28585390171517 4.40404850403738 4.68304692747513 4.45729363080694 4.02112009448399 4.30773235862993 4.38890659128233 4.49664318997785 4.49096732374412 2.59979625578436 4.61060344818535 4.55720408687157 4.8463953677501 5.51904414819448 5.225895299577 4.02323817540927 4.73520753883321 4.84905751112074 4.79648866637068 3.37221118168512 4.722536146903 3.99741940809082 5.12254267418709 4.36983758403627 4.6807897379801 4.85948401700328 4.68922293402145 4.82149908754014 4.66353599150306 5.27385764694643 5.24002368163884 4.2508566531474 4.98023550483794 4.78417039415264 4.46402020427502 3.91732859739361 4.34322746085301 4.36769909321426 4.5631535574975 4.4548796833218 4.13744632159808 4.42053461633901 4.70911467679486 3.63623434719452 3.20605869871251 4.32525176622153 5.01209175405276 4.61881912739662 4.22372456729715 5.08910258699141 3.89725386825431 4.51901510537562 4.90134837809709 4.59524090790622 4.27683660759193 4.54360484563286 5.30008217763288 4.93461809792991 4.57963036787199 4.38196087200982 4.72049628708444 4.3748792962885 5.34226527856051 4.35472833643648 4.56793038002325 3.78379361415949 4.44031529644625 4.73960780540194 4.6881558471924 4.83853160494541 4.93633219493801 4.22565274854529 4.7464793473982 4.23738456654152 4.44861240715221 4.66145876299438 4.27639708117753 5.05247134773281 5.01367146175682 4.79629342473698 3.95952796976386 4.64719348868943 4.7832716365637 4.29985679579149 4.82650646604226 4.15578150694273 4.16529237871497 5.07749712813998 4.73512611022239 4.46552890297856 4.56760940443889 4.33243112526806 4.74959417617971 4.91177054231354 4.33941579765664 5.39862317731028 4.30447193731391 5.12904583500468 4.88995037311386 4.56199024695882 4.63949104418587 5.17935047041515 4.40161011210532 5.12877388407023 2.59979625578436 4.52165364896855 5.7444686150431 4.62700783559613 5.0377443269026 4.82735990267159 5.46760543218729 3.51372612606172 3.67290371109444 4.40103207344144 4.57677745591568 5.91556305761323 3.95477570401005 4.39510104592259 5.25178922024138 4.5364148985121 4.37132150926947 4.11308864338442 4.19394616087251 4.33169733648028 4.39989317147418 4.89785756854126 4.36547338454204 4.48116097789705 4.71960301337875 4.38443151589026 4.89098237239427 5.13174463544108 4.80437740239064 4.96679013221776 4.14508041686593 4.67993690176353 4.08144153824263 4.51135776194157 4.90798417731 4.53790773179387 4.36279258104992 4.46412656921837 4.59257025143361 4.82972145248533 4.96705198712401 4.15986970114443 4.57648214603337 4.11066704029542 4.33016117666378 4.43648998962586 3.76219152482937 4.45481154380701 5.15721678022716 4.29997707020537 4.5000732280456 5.35564458926927 4.93065241664023 4.03905554454009 4.69171528271106 4.06074005892778 5.5523069287219 4.15880439107754 4.36761987537031 4.89181986444786 4.7303940661142 4.94485827358749 4.39882080243722 4.29765568985712 4.90179699403899 4.80852324419101 5.18798299756966 5.02692891976023 5.12051733245467 5.38634005975734 5.13907746054071 5.32541168291475 5.44616695678681 4.6711121758506 5.21997804645995 4.91873621680243 5.36941523333166 3.97959275517159 5.15402022257001 4.994720995105 5.5396889645878 4.75460612771164 4.31751198686196 5.03115037416163 4.97818304113808 5.00628746809949 2.59979625578436 4.83442874538985 5.2868736167585 4.14329864046354 5.3737188868322 5.14287709749414 5.1320405057549 4.99874918837956 3.8027405824871 4.72276291837017 4.55277631644368 5.4480632377976 5.04122098022328 5.05691560926093 5.51507825687979 4.569313792063 4.97813446415542 4.52456990159433 4.7094735381717 4.92373130069052 4.05211130470134 3.50532538546463 4.57945277512587 4.48456474043965 4.99184658241682 4.60093869080165 5.00364672586992 5.1003482247605 4.52697988465176 5.03637985248684 4.72798589670303 4.38422547721821 5.02498384615689 4.53442981053741 4.83200584776453 4.63240443628094 5.27252464255509 5.26447320474418 4.28442039026697 4.65240891376462 4.86192366656367 4.85963445404542 4.61042826817164 4.08039486904222 5.33512182101565 2.59979625578436 4.96397134770831 4.61755700682049 4.36786708975117 5.40024849271182 5.09099670691498 4.18137640787961 5.2612032821962 5.13852412735987 5.11442485707068 2.59979625578436 3.87185768498458 5.01000804305169 2.59979625578436 4.45286013656279 5.25298789105454 5.17122778204309 4.46028077772416 4.42273388978312 6.0718168977951 4.78054849595098 2.59979625578436 3.89214745174932 4.23440544819309 4.88795149474964 5.06022213323105 5.15478225306496 4.63580883323195 5.25591690550492 5.15324037327841 4.48526679165484 4.74311401840772 4.61035451959304 4.098100321408 4.43375905633288 4.75434915462489 4.56722899663299 4.40514309164492 4.8259835338587 5.21331425964044 2.59979625578436 4.68235096170175 5.13290115614825 4.68425151739168 4.26259405901147 5.23122658648676 4.19859064216005 4.53907579506267 4.14713782646538 3.95617035354202 5.08458287460306 5.44323658959495 5.29092984782268 4.86513464027737 4.57515898876706 5.27529417290713 4.7677392484579 4.87239888197438 5.06628662601602 4.2087000044985 4.7331957774367 4.46516318913713 3.86855701407901 4.81019624745433 4.14949671807348 4.91952172272805 4.74741908359816 4.81435884098631 4.44264531622541 2.59979625578436 4.91697188260733 2.59979625578436 4.00843325576256 2.59979625578436 4.52269867495719 4.45704960857166 5.05875865010057 5.03311407758417 3.8335430440529 4.45711682113894 4.44445085305624 4.35637714500501 6.29821843474863 4.04400100606133 3.50713024684174 5.5059756921154 5.00725398286091 6.19945762180233 5.17013404944019 4.17443433286362 5.08061408021674 3.9708815959315 4.68513091232482 4.27862501081541 2.59979625578436 4.48126854675378 4.61052090343019 4.8501583977864 4.69115099771096 4.8548940236812 4.84338711233038 4.0607334142174 4.28318455156661 3.34205936974101 4.33666431682048 5.11160695941587 4.81372286436573 4.88779404323467 3.3795575152963 3.78649353377287 3.94360183626229 4.53349783665393 4.11207670371198 6.22405370926379 4.26206279944081 4.42062776523933 4.64032789645402 2.59979625578436 4.77223390045046 5.40077598935837 3.46923753091554 3.85361288664694 4.32143027144321 4.33021982899641 4.46356883573051 4.70470131013056 4.72377909511632 4.83279167751704 5.27379408418707 4.81396513311668 5.4170509182054 3.88192922029148 4.62661209633789 6.06901424101653 4.85540982314896 4.87015158555313 4.31270874083085 4.67710057608674 4.75964995865336 4.0599222907504 4.51324464660254
Manes.18G018100.v6.1 5.67520988932775 6.22116288352546 6.3360927493094 5.30919181009519 5.23669349321403 5.83253804088454 6.11934038136167 6.28397870429391 5.60335429203349 5.65949827468266 5.98374146746792 5.49672779995025 6.08154532843691 5.19733262938069 5.09268974538031 6.34970691523993 5.86060033339845 6.02216727495208 5.58521144248332 5.98544563144945 5.51678827383373 6.16151281714828 6.37970294619484 5.62271043809174 6.11333217693728 5.82256909058335 6.1403535316355 5.53727055009984 5.2192766897157 6.50836075953724 6.2163759652685 4.85657376386915 5.95632255644974 5.30271391472388 5.69544551611388 5.57441925341147 5.89618285258684 6.16875227265606 6.41751682415534 5.50458470453003 5.93556879682184 5.77467628519554 6.15167958849248 5.55049163199538 6.05805819018328 5.54115515522905 5.96355784349473 5.46227317872757 6.01031880736999 5.33295205340289 6.04997189906687 6.3162884631631 6.66920157250242 5.62720228507543 5.58660485123634 5.47565786198694 6.05818548534641 6.29813767947624 5.99636459659595 5.30802306890293 5.778259876571 5.90436535312116 6.44736364023721 2.59979625578436 6.23385689692437 5.55185296303265 5.68434955378791 5.93628333816619 5.58927250793792 5.77123792224815 6.15725711041844 6.06507953619617 6.85265617639435 4.68113159220027 4.35439551718836 5.74295374292351 5.33198093668129 6.15852657096479 5.31067643613977 5.88212753690651 5.99081388797941 6.30575998520481 7.00098814026146 5.30924194317666 5.81377386943514 6.18972722529332 6.54886482833232 6.35938570597306 5.53584670125778 5.69017560365522 6.18848803859946 6.33639134628464 6.27178487256124 5.51064711305942 5.6713578930303 5.13213617046575 6.51604339399125 5.5763856456178 6.65062628579381 5.25721682471179 5.51587710574808 6.03633039385948 6.05576497243135 6.6015142796486 5.89057866898297 5.52559971880432 6.38880932983852 6.06994059153271 6.31095753842158 5.38002107099752 5.80946346682686 6.48928462990065 5.95737291182315 7.09365665139977 7.41172583796575 6.09914315672753 5.3916951520626 6.41561353785755 6.32309898385111 5.63715312357101 5.86903690421594 5.61559253716175 6.06794532751385 6.41196363511468 5.94675956867491 5.77967530918895 6.1808335434963 5.87096688016798 6.58847431053689 5.13101189265024 6.24252756262166 4.35159626384511 5.67236759459889 6.53447963389145 5.32506524222314 4.67902625128729 5.6288146728091 5.90778346770828 6.22243321064366 5.68124962322075 5.65376059320969 6.08363549314855 5.82314617134179 6.99145765798506 5.56971625140288 5.73277030286146 5.6828520528089 5.88451949439909 6.66999308630184 4.9128248976036 5.50422269843324 5.99581453360616 6.06113333008755 6.65758524937091 5.77117730147057 5.77313275098485 6.24339041943914 5.62010039794437 6.38105364864416 5.65063591720269 5.02135588055968 5.77663256772905 6.07202361552584 6.51822969753167 5.80943244039297 5.72511356956263 5.12670912108073 5.90417721612037 6.05100434830062 5.39015397103286 5.49168247735923 5.32288129227179 6.03209323248812 6.60212236319906 5.55367479820184 5.5706026153798 5.46526600084324 6.30864423457459 6.39236320713334 2.59979625578436 5.87182758548185 6.24904124751256 5.5200514222973 6.69755889787851 5.67292087204754 6.40509416109891 6.56467740137737 6.29858208354355 6.28616552964083 5.72235266046776 5.39672355141729 6.41341302413758 4.92984794712638 5.96650028271628 5.81278290041037 5.36554045668245 4.97646462289519 5.20070055039348 6.62410091775959 7.01921137102665 5.58042301378641 5.92318292531602 5.92735828141219 6.13976563204552 6.86997380904047 5.45276084052951 5.27643210607632 5.37953717795883 5.7283732668295 6.77444347414566 5.05652332361752 5.00613148578321 5.31868428750245 5.43152520520103 5.89364056173159 5.8403385539122 5.93200088761647 5.41478488158146 5.50633904346967 6.23873056892428 5.61632115801653 5.52945506787106 5.81942855550438 5.71723601810494 6.12878487015149 5.71701911016388 5.64581297609337 5.7968602520107 5.87583798697903 6.41813684946766 6.20770520469346 5.96657055344021 5.67024963416874 5.34837866082146 6.58137448830277 5.44012434800071 5.55795126781827 6.30455515236963 6.65776411895658 6.52414127833893 5.83005914592071 7.01409164639772 6.50715079753674 7.16888598848232 6.50786697348464 6.70800858084076 7.18919494252563 6.10776306265819 7.29492828622136 6.57065489170177 6.64267202142078 6.98456065254566 6.27345235037307 7.06236612346304 6.85627874091154 6.54749223865133 5.07827029939679 6.05898987246367 6.54470981522168 6.55565764462506 6.46351548166218 7.21144786929545 5.82174595464113 6.79643241889578 6.74879701866005 6.70063977882198 7.36440093939205 6.43475844501082 6.25735217941576 6.49298232783221 5.76635521263013 7.47477566627877 6.14139425415944 7.13437396380809 6.42581024281344 7.13625933891521 7.03836683070749 7.11875257968409 5.67945566764647 6.06207951553079 6.59769492061623 5.62424945537549 5.9049579131542 5.36512103490573 5.57500010383503 6.86366759415283 5.53565607272984 5.3941313059127 5.93435442346979 6.02060954455642 6.16389422976336 5.33378196634336 5.43029679595965 5.58631627317585 5.79088377738723 6.25359482777348 5.54701575418194 5.62881098770587 5.3810513681984 5.71363209070458 6.23744575768589 5.16302777744711 5.89447046437568 5.73723883102636 5.69854675339804 6.08114138574099 5.57321952290197 5.60372786515828 5.84676185937143 5.695117297246 5.50055048214485 5.91534274907739 5.98423373234788 4.99366531299919 6.04283203044643 6.30745772775886 5.54725471903736 5.30931756885077 5.45202858871766 5.63613295988976 6.13133137038587 5.3594950090242 5.97666787738173 5.23478118707772 5.35340361354046 6.19828696350345 5.83542918514111 6.15623807293916 5.97484628603268 6.15617184724868 5.82541036460416 5.79729248613083 2.59979625578436 4.90386891987477 6.15075386297002 6.47386631025763 5.81703243957272 6.03815333142808 5.89039148630371 5.9281694360443 6.12258398566158 4.54807081784639 5.84500469462998 5.59638172987226 5.75705793722738 6.07140695649588 4.99972583596292 5.40475360965315 5.2959660513117 5.76105601306947 6.52998846733578 5.08216430210679 5.53598681131735 5.38412246626289 5.07473440605987 6.32985183750417 5.12776680041668 5.22318790284014 6.14059793237473 5.76282496022559 6.71555666074492 5.75333105471666 5.48240696262063 5.98674448551889 6.13589693652345 6.28723870838537 5.6303296339552 5.88244108652696 5.7710235311425 5.51171822475567 5.93347191155595 5.47410099291163 5.63846871378097 5.56806573450444 6.05568462117708 6.31565579015248 6.43879912755726 5.29044030356472 5.62578139731833 5.59033698734282 5.85525724293178 6.84183440427349 5.97143392374093 5.79085411661679 6.14712774890284 5.98075518193236 6.4802422428638 5.67631156846426 5.98005875009764 5.69139492989564 6.63162627013221 2.59979625578436 6.25314876878617 5.6534184461126 5.24944953135847 7.22894541444395 6.20114357241911 5.32143265805883 5.80629943536781 5.34865487160792 5.45629425282286 6.06049075936251 5.25654447849798 5.43446602032113 5.08132161596857 5.45930889361072 6.03649338406184 5.55134431744365 5.15909693253423 6.14854761697974 6.04976034094308 5.89064749266917 5.84550859376546 5.61804787716752 5.75328716809083 5.43779822879518 5.96192737457157 4.40783125768278 5.90122225695435 6.38871137302544 5.72842439421061 5.90670705849224 5.87699483212846 5.91546598359919 5.69460122352435 5.31373327646544 6.24286102522434 6.22965801279506 5.81163439800177 5.16530431943274 5.73587119894512 6.71328284485305 5.48293370440405 5.18957772876276 5.33740542909345 5.64837072656766 6.10096314578836 4.86341196523278 5.97107690384012 5.41681947450315 6.09985315037138 5.76432855192767 5.99230459254196 5.6992376785682 5.34226527856051 5.37980893713444 6.99435317103624 5.80003253363573 6.08700911194393 5.07262114083673 5.6460546578199 6.23811439336782 5.48872155870895 5.63974750216677 6.094188313275 5.64622377625707 5.70359034386029 5.61491443659198 5.50150596013837 5.80226334197066 5.93025556825269 5.6849573398945 5.44015691156705 5.52959012201817 5.56740725715036 5.95108295442704 6.71204184771006 4.99687113288455 5.8254741312651 6.4613860679376 6.19093966314451 5.70411900266076 6.47618061869299 4.97285826459034 4.58787858412211 5.93777315484622 6.31205306306098 6.45329400391501 5.86733124734496 5.57521328969332 6.24481308140955 6.28730741611655 6.02905078027018 5.35180591973225 5.23518785986715 5.43154935669389 6.3811581025713 6.05936509616256 4.7759048352668 5.58814616046945 5.9869020429695 6.00530642544049 5.78660902148232 6.38865833207038 5.88031054044128 6.14340054577506 5.02974341954933 5.9368451420735 5.79602647419505 3.44342650184341 5.31201624700912 6.38854384964311 6.13970630080181 6.50150420012783 6.62238871937858 5.92369562400971 4.86282192264759 5.75020795871262 5.69395874842073 5.18609608052685 5.43605739924198 5.3637297223268 6.18331280606648 5.20253911775144 6.3561851809143 5.66083176838294 5.56137699782595 5.55209017656017 5.19774340097971 5.44062790705502 5.61205450564306 6.16322968266197 6.21307642000385 5.8828251834733 6.60601795287859 5.67952141616742 5.63997738044001 6.09730189636202 6.23000872515269 5.12885994968955 5.6630111923056 5.84103248987751 6.16648214796903 5.39793371449766 5.84780474199554 5.68731097028555 5.44706132127967 6.48461964731892 4.81893948317251 5.22271521408418 6.39056098692271 6.54960901856695 7.0744701709212 5.49466609084305 5.91050137591474 5.97725396155751 5.7366098303716 6.31607756317544 5.79842391707279 5.23534684137398 6.53098469845077 5.70312542935399 6.1806096055053 5.29558453718585 5.51458344795272 5.96588298794085 5.97197065330248 6.35343515256898 5.60081711081672 5.35099297802326 5.96963685154502 5.5437918479832 6.46778921010819 5.36226767540031 4.69168183007421 5.76331653512035 6.32008558872419 5.68945261082798 5.91765583135032 5.68798474333576 5.4542302762183 6.49678408342392 5.89822336901242 6.06327725942484 5.75619741120392 4.98475706750264 6.49094054139787 7.09334860864152 6.90419703967746 6.04022323634721 5.52117613272394 6.3927301155741 6.41563965703559 6.96334226284783 5.42677489144597 5.85923653126586 6.11692793885439 5.80803297914507 6.47986051890341 5.44435158063328 4.91707491169191 6.1275349685102 5.99205859438098 6.52882141509329 5.75684431978247 5.02866098138755 6.07674921661565 6.37510830760663 6.64710299275438 4.51866310473423 5.90251855419553 5.89469266916456 5.79269679609288 6.47019468555436 6.03280173537249 5.88845885826015 5.95711321634653 6.07324349080136 6.61641008862949 5.30936806900067 5.39503096318181 5.18850197795536 5.34763235940942 6.13683693301566 6.13512684169756 5.6090710313919 6.32308796027081 2.59979625578436 6.58442065777486 5.61035518658684 5.97855453837766 5.80730785479049 5.69291062266249 5.51726073908606 5.73731054080839 5.51770122876838 6.33861795067028 2.59979625578436 5.85121282181952 6.1358942238732 6.56406923492481 6.14534705743913 6.77353895829525 6.62938710131208 5.16459632700361 5.77481698099939 6.0718168977951 5.9910310470689 6.45081431452723 5.72843536274843 5.94275874020034 5.9328856643288 6.21304994299357 6.24145740346327 5.66390416256681 5.71165173484639 6.24676283474256 6.1198123070856 6.03292932796631 5.0310489611587 5.60092829600791 5.64170402224054 5.61535991777618 6.47356255810298 5.34824081341015 5.32242920531952 5.68245075910313 5.66832519039415 6.48014678453588 5.7511825381731 6.4523757362183 5.72128814062563 6.1164772077647 5.84855852064136 6.13018367343394 5.63589368612343 5.4499010758657 5.08458287460306 6.44133666658872 6.07699436456919 5.0644356929507 5.25949806553036 5.94320839562574 6.35420698337391 6.48942980874238 5.50439987998719 5.65474159721546 5.55506472898228 5.64217786723082 5.96626729248696 6.14130724549957 5.61432270227035 5.84635759601808 5.85051305761057 6.71683463027937 5.58199503896976 5.37325073172936 5.03194152008708 5.43284111539091 5.89352276407247 6.82861181603719 5.71053825160688 5.59879905362516 5.75815990587136 6.35963146953066 5.359642890974 5.17197369244832 5.50216367358141 5.51364164674328 6.86398034106374 5.46892608406964 5.33368035472903 5.42068009679191 5.32749771898131 6.48017772389163 5.47575514284333 5.65381662852446 6.35458684012448 5.37416181624673 6.16453992312582 5.81282998246512 5.17756811031741 5.96230374232458 5.6588627421035 5.60407690223337 5.45746847227294 6.06128228558896 6.28074763627802 5.92054795087554 6.49506901064797 5.61777489191205 5.51219435447178 5.63200840400313 5.88496470581808 5.71741993248906 5.54592588227633 5.35291398950716 6.10941094763023 6.51822887338626 5.62847907163284 5.91184575616491 5.7451540512878 5.62895353948967 7.00485521920745 2.59979625578436 6.59318271078256 7.00067625160604 5.91408973916374 5.88925205683422 6.03665098929665 5.45996391144286 5.61325325416433 5.84729676571526 6.89524482069033 6.14781002567253 6.22716520622725 5.66210727894884 6.42731276138136 5.74046737664753 6.36724119319816 6.12520829688927 5.24419369677219 5.92615673424437 5.75347592893893 6.49714409013123 5.15273999761704 4.63898194255925 5.78112324992391
Manes.18G018200.v6.1 3.79581891214945 4.42826423694023 4.03708300553585 5.63194645214752 5.23669349321403 3.15536754223307 3.92858594511074 5.32386640916435 5.7412209136452 3.89462144677541 3.37755019900241 5.51558508752161 5.55221475469567 5.43409565973369 4.22385252669812 3.38469515100924 3.77339051050079 4.58180910017937 7.02164321140118 4.71530009844949 2.59979625578436 4.25817351072512 5.45112700783432 5.17734279597756 5.11445228531306 4.65658363112381 5.25903607346815 3.64013835869225 5.99499328515988 4.46088424312593 2.59979625578436 3.98579678132179 5.1856256117855 5.73682024435645 4.1688283887468 2.59979625578436 3.83362333230266 5.10938111651433 4.82090317222997 4.2613320226964 3.67832315661216 5.0949950295189 4.76461258724125 5.94681819746891 3.9032011645835 3.20086796870012 5.69874194680895 4.81386544758121 5.95225615714017 4.04532955057391 3.47693513194931 5.03667086448446 3.75398817394522 6.13398305145475 4.36570977807883 3.28257618553174 4.35083210947994 5.07194221486849 5.64340116853673 5.02345000698491 3.25634658216568 4.35891359815954 5.59666691661395 2.59979625578436 4.34436282076247 2.59979625578436 4.9969707296664 4.00432392223144 5.68342554191502 4.37218300504224 2.59979625578436 5.23769800214807 5.96738663132097 4.68113159220027 2.59979625578436 3.56363431401342 5.33198093668129 4.34219069872163 5.36270135259335 4.65629143420165 2.59979625578436 5.26239038397904 4.82857451874254 6.25242115346262 4.58666631545465 3.4779161570464 4.54134597317745 5.14537924410774 6.33558089687018 6.45509291775997 3.24973940342139 4.68740121486439 5.70976316586644 5.7321395481724 5.6713578930303 5.66529732130853 3.30083189186928 5.31360296145674 3.7885494984381 4.99304147155331 3.54572385788315 3.10849398345359 4.65332254492134 5.3009234202116 2.59979625578436 3.48751956741113 2.59979625578436 5.09488110204306 4.47121598523062 5.86615325726685 4.82690265699621 3.16467000805317 4.25803208930657 6.05304629447816 5.67228931414433 5.35993996502078 2.59979625578436 5.53432335988305 5.47642817801102 5.63715312357101 4.38370706225184 3.13872541349518 5.31046337055561 5.1113616708102 5.16596670180374 4.25985682996248 2.59979625578436 4.78595897021073 5.59481164135613 5.1681721684431 4.46004151807938 3.9875246848918 4.99131461170437 5.54037773196922 5.32506524222314 4.22400499039403 2.59979625578436 4.31035261681607 4.16649173829098 5.38788530579325 3.97383814086129 2.59979625578436 4.56939882112423 4.50543454587045 6.05620322558667 4.40501889051102 2.59979625578436 4.76783186101635 4.2807441870613 6.46902882030237 3.5958917857355 2.59979625578436 4.60988650589247 4.31153146480528 5.99420579284446 3.53200633998271 3.52242163446846 3.97532631382236 4.48733103646555 4.8435779654297 4.16040063351204 2.59979625578436 5.46615053319362 4.66268196488726 4.99333551381934 4.43202368606397 2.59979625578436 4.80960760815208 2.59979625578436 5.86529615933347 3.59045007342481 3.13618426178944 5.81684975241224 4.30398852361301 5.60024575827742 5.02561456057768 2.59979625578436 5.60493164818605 4.9345689725646 7.3090586589855 4.60531485396559 2.59979625578436 4.03197297879089 5.47751290573352 6.01222376380484 4.12889479307159 3.16817936116962 4.87110169339738 4.30356971194985 6.20857017942936 4.03009384476315 4.35266630450862 3.50135233378827 5.18281857979798 4.24034424622275 5.71553176124103 4.39162222600149 3.13848911460483 4.4170250773517 5.70175091402805 5.62445231732016 4.6730162369215 2.59979625578436 3.8338568452392 4.1635894685661 6.05598821354695 4.60938538978415 2.59979625578436 5.17760431951437 4.32630319140573 6.29337077795256 4.16248227421431 2.59979625578436 4.75738663910467 4.09380562395299 4.86230682576941 4.67052870019111 3.3545076278657 5.19878403319461 4.85569442913358 5.5910872284204 4.29558449857307 3.15782640238907 3.59935003669032 5.46226591293905 6.04095520380509 4.31843382324052 2.59979625578436 2.59979625578436 5.40794098861404 5.55004612262305 3.72430999615427 2.59979625578436 6.02174982190764 5.16855002605038 6.53110727407957 4.59514074163383 2.59979625578436 5.03503884438223 5.17360161219534 5.43238870463898 3.74827886475334 3.26181179846843 5.04006558397732 4.08538889545607 5.39840495890243 5.25425058268032 2.59979625578436 4.82648200123543 5.04147297213146 5.19179413151656 4.55978999932429 2.59979625578436 3.08092639916607 4.66660103986966 4.81366704414057 2.59979625578436 2.59979625578436 5.19271385003195 4.60506504488175 5.48512535287174 3.15498124947046 2.59979625578436 5.04551326122424 4.75197119524923 5.72411331779836 3.62594502586951 2.59979625578436 4.64217634894923 4.65985419119319 4.86813079416788 4.64528501143065 2.59979625578436 4.31667846943674 5.10032641897663 6.15819181489697 4.16768051692045 2.59979625578436 4.57681878214073 3.84501639756676 4.30789864769724 5.43693012397375 5.83393095852792 3.09839870207427 3.8576577601785 3.53813333396401 5.9581123872403 4.43467627807385 2.59979625578436 5.32901784326181 4.88744991670051 5.02304385974108 3.83026908218474 2.59979625578436 5.09784341160925 4.43783471940373 6.01524137222707 4.58485876971317 2.59979625578436 4.36484984467636 4.23633202658956 4.67367763872455 3.9074884632975 3.45735620413597 3.94387159233475 4.70725935774273 6.0047977731024 3.85705474077245 2.59979625578436 3.67305830484125 4.76767332618809 5.80384328957431 3.77178160445201 3.76550897345009 4.33540432563976 5.11306745552126 5.85916375192679 3.79160438696396 3.24931906988771 5.86966820849235 4.37878897494677 6.08579835151881 4.16949153132675 3.11444189945037 5.03987251342609 4.96965848097399 5.5540499703983 3.67304820873733 2.59979625578436 4.37718614881509 3.69894092230814 5.26836162512082 6.28297791613009 2.59979625578436 4.45649786264518 4.61459288674562 4.73285311936481 3.9274882546783 3.35678698172305 4.1656868185757 5.10696481390873 4.54807081784639 4.13402702641508 2.59979625578436 4.15487466269309 4.5616652864865 6.50334053688677 4.42128937506993 3.43349796729455 4.50038528162081 5.52049985411364 5.34648937185782 5.0093073864907 3.20704156102309 3.4117013907922 4.32289314903128 5.60078766317013 4.52416768822711 4.00832030837389 4.76463536764232 5.26248328796197 4.60275010572144 4.07510579644176 2.59979625578436 4.76757579167333 5.00982716397763 5.6303296339552 4.830348930702 2.59979625578436 4.1237901749617 4.74034255107192 6.357969855848 5.66449651874963 3.78557590897218 3.35883779744775 3.44837432885348 4.71240359932975 5.57171071463756 4.58318412475417 2.59979625578436 6.52781360554251 5.06153055257704 4.28585390171517 4.83552879519164 2.59979625578436 4.48725003422654 4.46944764362324 6.95270673658483 4.38890659128233 2.59979625578436 4.15119019699133 2.59979625578436 5.52763190803907 2.59979625578436 2.59979625578436 4.4569336025263 4.52635776425461 5.26108119827633 3.77334939914147 3.72125575631646 4.12918528612565 3.37221118168512 6.74444019267951 4.66874499366527 3.39758033565916 3.14025367911579 3.22344610197473 5.9378195731725 4.73542563155811 3.6698074420928 5.13261310424904 4.99716473128795 6.17316521093389 5.11476375779667 2.59979625578436 5.03875457463866 4.78018565521 5.30876459668075 4.04971950946239 2.59979625578436 3.48895088648259 5.31075207144444 5.62039873627013 4.00195409120866 2.59979625578436 3.50203005288194 4.81775922738492 5.04257510121997 4.12680445077746 2.59979625578436 3.72466056966378 4.25078605737588 5.52535026255723 3.21735999960508 2.59979625578436 4.06252014287478 3.94179678570651 5.46393027356939 5.13364199356413 2.59979625578436 4.79851670262775 5.08424729875048 5.9105331595113 4.52356964847212 2.59979625578436 4.14075973130164 4.16708829141231 5.85549146077859 2.59979625578436 3.0755768791799 4.60802599464725 4.22632636908437 4.99197195773109 3.69491287192682 3.35371734162331 5.44814430368903 4.44861240715221 5.28098540284741 3.40965391507048 3.43931519236312 5.7338200868692 4.6568115787803 5.5922321361894 4.49994572429035 3.0680091370017 3.76773731068646 4.14348170227437 5.55607251751951 3.73256147324259 4.87012358591727 2.59979625578436 4.98816005139475 4.56760940443889 5.26432066676935 4.89342327829361 2.59979625578436 3.48189063170724 5.06708638173019 5.92542439205649 4.57735884433034 3.1782393393218 3.5895004728487 5.14723479710709 6.14630815748653 5.3172288934508 2.59979625578436 2.59979625578436 4.56104031927126 5.84527887705733 4.08734879059941 3.38077863823906 4.86575437622293 5.20531114994494 5.24736411109955 4.51112045893624 2.59979625578436 3.43651712881194 4.39467917663363 5.96219550752634 5.19827687583516 3.32965303865418 3.40715420382606 4.69071123822399 6.21813715785894 4.11907918817873 2.59979625578436 4.74664085139489 5.20398833812437 6.75350316137868 4.0947811449798 2.59979625578436 2.59979625578436 4.47316518579083 5.99545432535734 5.05717623119356 2.59979625578436 3.75740724443029 5.04750013920609 5.37387597100009 3.39551074369792 2.59979625578436 4.53790773179387 5.41070917116841 5.68726196040104 4.01457748751644 2.59979625578436 4.85835365022028 4.98153723500313 6.25826341922065 4.20562410871988 3.28720428082605 4.88714889368584 3.93089668139833 4.57468468488636 2.59979625578436 2.59979625578436 5.90751210970249 3.29025677866774 6.77721613279034 4.70014636638573 2.59979625578436 3.59600033080899 5.03743461101033 5.57686489068494 3.88645627808758 3.17879938663296 4.42472340312659 4.70012010877474 4.74541786443505 4.65595057300916 2.59979625578436 3.831512005212 5.16586238537682 5.98638497446318 4.30390066362582 3.48457547318 5.53346888613259 5.21658435551481 6.3133529734391 4.45133677119068 3.65775448958064 4.3514402719106 5.34861157109009 5.15710520974029 4.29456170525929 3.83293262816591 3.44336746541449 5.09758327613182 3.95944833641225 5.03115037416163 3.77941758436022 3.8732461473292 6.24443676743365 5.20685437252682 5.99969682555191 4.41231140610649 3.14894040553398 5.40712385032762 6.21288546635724 4.82398625072884 5.72038793936989 3.23796702278507 3.98980219585066 5.4480632377976 5.17182617690171 3.98944698124089 2.59979625578436 6.00475817127267 4.69951179470316 5.21540670520647 4.36733283882087 4.07013693899983 4.05211130470134 4.56904625217008 6.16102746604626 3.20491354779203 3.39636938341973 3.31429537738927 5.30754705280165 6.00578548945869 3.15066378465705 2.59979625578436 3.76160045208017 5.47618944487911 5.61800704878897 4.62493721271462 2.59979625578436 5.43068429805778 5.38774130070002 5.30936806900067 4.87626252676654 2.59979625578436 4.81614097883365 6.12426770348009 5.44285313125889 4.08039486904222 3.21559004798566 2.59979625578436 4.30476286274557 5.01825718989685 4.09667551541647 3.57943150067393 3.95557659281107 4.37095779267345 5.34594303706829 5.0378236479798 5.44966579975404 2.59979625578436 5.29779939956396 5.4517995823817 2.59979625578436 3.39912989984874 3.52311327369897 4.90743344855262 4.20011875794382 3.87987953278256 2.59979625578436 3.41035805204073 2.59979625578436 4.61387990843583 3.95645175206502 2.59979625578436 3.649182354296 4.81615006822346 5.17768326384143 3.75491940229786 3.31738323501506 4.87193830438777 4.51762372511638 5.54973538332581 5.72478594459457 3.24766064870577 3.40690696027832 4.66986920965558 5.12201830103915 3.86994420186815 3.18142001825098 2.59979625578436 4.87686224598524 5.68448497436695 5.4221634843364 3.37587920586357 2.59979625578436 5.86239570092907 5.17015648563476 5.44612657335863 5.95356868162163 2.59979625578436 4.22956107220848 5.40351758229077 5.42097462952877 4.72890401917374 3.75271796694547 4.114440610169 4.65997252573069 6.39566607917754 3.93449173159199 4.0968538745576 6.08498406628298 4.97495975584582 5.07552294162702 4.29703684562333 2.59979625578436 3.43724552845874 4.78583214639601 5.0336341437177 2.59979625578436 3.49552710710383 2.59979625578436 4.20728187979744 4.79587404593374 3.37232711662656 2.59979625578436 4.24109588552545 4.81837009137081 5.27234427336136 5.00393137086233 2.59979625578436 3.72870756154024 6.3409516246736 5.26260705046467 3.93515656706111 3.52149089330638 5.03969586030573 5.3494424463934 5.78226409936156 4.25153233362284 2.59979625578436 4.36953763456249 3.61555750542542 5.43963021628853 4.78188108657686 3.13594984025197 4.74776381899269 4.50563647725415 5.22586562875651 5.41520716265687 2.59979625578436 5.00556898226919 4.82641370298191 5.54236632438713 4.38737303727359 2.59979625578436 4.03289231421822 4.82273394555155 5.07528808165383 4.2365515425824 2.59979625578436 4.38421152707489 3.63258420929194 6.18857939580856 3.80587184726714 3.6545474172736 5.54762491479779 5.61088024143791 6.33917552730118 4.28845683756932 2.59979625578436 4.60031384011587 4.98951246228073 5.53101214648165 4.15344038656613 3.67780851228293 3.89584176871827 5.01969229718629 6.02705335735555 3.22438648604129 3.09288309947995 4.99947546223112 5.33736169553964 6.97264400250666 4.42103521123223 3.13232547685039 3.92496321100403 5.38764193696577 5.50197639854601 4.20043975114315 3.63929620480223
Manes.18G018300.v6.1 4.83163011852923 5.21186817014204 5.54577755672694 4.96676302215314 4.68860213593706 4.90749211065782 4.66603732739868 5.90324546680639 4.78737119458946 4.93040276390638 5.64071495731 5.45822860983369 5.57672225917552 4.54430539374415 4.95443578019244 5.31117238306181 5.49863983954055 3.80123086013542 5.09266556509166 4.85754408369782 4.95174829013555 4.70174863234342 5.55880159564893 4.84172627281117 4.91246705898517 4.96934879529269 5.2224007642369 5.57151967614502 4.93101234886905 4.94289542558145 4.61867066661869 5.28387772167909 4.77121417211597 4.89434511016578 5.26291049271635 4.95409185371032 5.30220908401092 6.21317943446761 4.95719563579121 5.10332365595166 5.39245718429853 4.77546143962075 4.87445463241097 3.76574463858324 5.05540835480026 5.24191595518531 4.94295612317128 5.6602290594109 4.91756613598931 4.04532955057391 5.1912381363953 5.22706498194013 5.37555130934683 4.97915584010028 4.83015099705972 4.98709378531464 5.8969773609696 5.63159617395706 4.34136801772509 4.43429585854745 5.19642683600353 4.69985167294793 5.45210525919135 2.59979625578436 5.54805793901455 5.1447470677866 5.48045296723035 5.80737093571769 5.35084337223203 3.98625518174104 5.08136601960014 5.81577468886463 5.60865923371367 4.68113159220027 4.35439551718836 4.70942443723779 5.30206820311725 6.18365715636446 2.59979625578436 4.70197097423015 5.27775651486946 4.47961993465753 5.10871241764768 4.40276235525974 4.8458800778298 5.04496496843935 5.28870214246828 4.91787533129199 4.90571879182348 4.57306449828947 5.22568446489171 5.05204923461936 4.07870230769258 4.84427727028301 5.6713578930303 4.75928685173913 6.06708282450256 5.37029699662296 5.61252662147217 5.23520939747873 4.05933102458447 5.85655284031159 5.38447939193332 5.39818582228248 2.59979625578436 3.73453100833969 5.230463947324 5.05129315698347 6.32023566216458 4.810959145846 4.04228330761357 5.82415910515384 5.1245045648892 5.2163831657077 5.67228931414433 3.54772472454507 5.42054455779367 5.41373144514083 5.19075537692058 5.57641148883425 5.23955912084669 6.39972316916744 6.11467726658663 7.42669749872906 5.75165416632726 5.24842265351083 6.39477807836527 6.07823030565513 7.11474794617406 4.74021673080822 5.26606396019769 3.74662764509982 5.3918583610919 5.94292765972032 5.21435738468832 3.90750928558192 4.48471441980049 5.34367698367161 5.59690321590399 4.61749580910347 5.19062223642374 4.75726605505108 4.89216903185547 4.86663749719269 5.6597624687305 4.60206118347005 4.80399080689754 5.50691126757223 5.32676731455939 5.63881424190592 4.49299909182598 4.67094392540866 5.40901002926394 4.94652279429734 4.95487207143192 5.11462493595137 5.12983980714195 4.55606968942384 6.22244356859021 5.26138244460994 4.16040063351204 4.22652105633247 5.18716645047581 5.21387423163499 4.85232285846582 4.43202368606397 3.78663384676346 4.94543357147259 2.59979625578436 5.18721685197419 4.25695207125705 4.21939335594101 5.21955720589151 5.42284171405216 6.36064407413964 5.13733139816477 4.56863170125339 4.71516168458026 5.97250771207073 2.59979625578436 5.00261083634677 5.27739566871421 4.59103542277005 5.9565007805774 4.40557648435526 5.36166882283197 4.80563721166575 5.57140433631188 5.37201512908812 5.14379069008031 4.60003004530314 5.27362853699531 5.25009910298326 5.11071440689473 5.45596988055598 4.46400868413917 4.15792746763255 3.77831734439766 5.49077248353223 5.42180723438957 4.30390898383858 4.6730162369215 4.80138540193541 5.00850203123072 5.17879289931608 4.6183327512692 3.89857391772217 3.96481147298388 5.40187414829544 5.10398020730708 4.46742851660522 4.0888522953627 3.97514622575755 5.15021059173506 4.89887192474312 5.40221962067072 6.67178812702553 4.59581647691044 4.54549579850851 6.20768747780669 4.58432911874376 5.19354892576236 3.92783410820748 4.85933332359018 6.35506285939159 4.43675566404838 4.31843382324052 4.3587495466826 6.498641942842 5.53875904537278 4.60101121090168 5.46647945612031 4.55228589297639 3.94044672350216 6.09108017685511 4.51591187026102 4.70786385125785 5.55893756595351 7.12359968698216 6.08322533454681 6.21376253459015 6.31251829321104 5.84801607364392 7.37927853475756 6.94702997998019 6.06040654500137 7.18919494252563 5.64400619171749 8.13313082343915 6.17752025821729 6.29692787687238 6.19310121667978 5.41430626926211 7.14113139295813 6.87516708494157 6.00573864008129 5.83224570338506 5.42283419052807 6.08227370024959 6.61480008511759 6.22921098793716 7.10096419472688 5.26415125999074 7.26200181482294 7.2935416463204 6.42560226026149 6.20305444437001 5.29884765088442 5.54573674701479 4.84677024186723 4.89739049294944 6.94470770784748 6.15940660776008 6.65819622253079 6.2645368162829 6.68820477215716 6.06227724713311 6.23259248789457 5.67945566764647 5.72407265562215 6.12010496718864 4.41726639727196 4.3042091593446 5.13804849126873 5.54447516864317 5.97886752349633 3.92141333578715 3.08773589500831 5.50426251213285 4.612130273966 6.10270626046088 4.53603268979734 3.83026908218474 4.89511281397305 4.20256797602145 5.95729981068004 4.2516320753425 4.83148279158478 5.1037421056283 5.10931149168591 5.7600709503384 4.85757236441425 5.07425740174072 5.2332549310579 5.46831047219981 5.18685021697195 3.36089001473455 5.06961201338181 5.81726228552611 5.29604333382162 5.82670816008251 4.63532683073461 5.65766285240372 4.11375323641147 5.21250735221494 5.84139485913883 5.14468414722131 4.24328468782932 4.52508004361914 4.9105482813054 5.73386920297825 3.64358731401363 5.754196752078 4.9262852891601 5.65045237178585 5.74195166295734 5.08101288255378 5.68514276802249 5.43872761282451 5.62317574770442 6.35449554870944 4.73539157843828 2.59979625578436 4.35650913201103 5.77921781787632 6.54287457609329 4.57206334907205 4.77073843978038 4.8908939026677 5.51299550466274 5.90823302931232 4.54807081784639 5.03321700538288 4.18158490779625 4.59513735238943 6.03327094208142 3.95982811261332 5.53375601298617 5.0382462279779 5.41111777658077 5.84777877599129 4.57545927825513 3.69879294883086 4.56372556906621 3.73379632513718 5.59034377031782 3.53785864499071 4.60558706054174 5.76337908926887 4.81459010940698 5.40475382114581 4.60275010572144 4.37274783277955 4.21869772867626 6.26588907538939 6.3616466066329 3.93388340480447 4.8704244409661 4.915968705155 4.61669516804453 5.80999844267674 3.85087221439637 4.64094910526421 3.78557590897218 5.33646581049461 5.41134638765971 5.68929709180647 4.6600052044993 4.47547830412099 5.37713791385252 4.38329724643296 5.17644450742702 4.50443434370499 4.15029665081908 4.63986431741421 4.70428470876085 5.53593266105487 4.6412586420356 4.87722401432014 5.75816734041119 6.96507956213038 6.350357264757 6.07410177272344 2.59979625578436 4.01045299094412 6.11162538852593 6.38624751179261 5.29158797878048 5.31479017318281 4.45994324232863 4.72022700403609 5.8062440212748 4.63763601753627 4.4249266853067 4.90253390827929 5.06189187890146 5.55486611589724 3.7349225253245 3.11933717459368 4.38064499079786 4.81533626129093 4.90174256782247 4.38245614453179 5.03656939972614 5.3977882434321 5.07146912936808 4.8579407437261 3.54703977596284 4.46661773303878 4.70989200295298 5.477988182785 5.58287610300862 4.98942613187267 4.88020222653793 5.95421306770852 6.39825256559779 6.88601151002924 5.526059881319 6.53304595184043 5.34525956447136 5.16613482438897 5.52711014240928 5.02779398481868 4.91052535412821 4.82568103098201 4.87197274504945 5.80319220599879 3.55185685715032 3.89507257419452 5.11500550817982 5.45472070911432 5.04169860347508 5.77825436376249 4.77691364228542 4.90570579055344 5.30614527771322 5.22610550663972 4.13669328844041 5.96092237770421 5.29009911414626 5.11557923079511 5.09100787901007 4.37728954412166 4.89829871601919 5.25773547301228 3.73460818262302 5.79210656707897 4.83847984943619 5.16751189081129 4.46409154789629 5.44911630249045 5.14356491705639 5.47541618452282 4.55095624437467 4.81826585032471 4.89557207887775 5.11742022388304 4.22471959971461 5.17048115059224 7.21666858592788 5.39115173907655 4.20477461671814 5.96752960088781 4.33243112526806 4.2612363289914 5.28209342497342 5.31608016171933 6.54342865641664 5.2425504601538 4.57735884433034 4.93918041942382 5.21887733688713 5.46066660420419 4.01139348891446 4.40161011210532 3.73972313281026 2.59979625578436 6.02004229996197 3.8819948567444 4.52595472502086 5.0377443269026 5.88419964938819 5.15627803484098 5.45896902627107 5.76724483198204 5.0699342433925 4.27105551428176 5.52234180504327 5.77060589588747 2.59979625578436 4.0174031331555 5.40715949929042 5.86937825004547 5.04091152377849 4.85099831257598 4.97848815819414 4.68442931541219 5.29241139227731 4.82986992036896 4.7304620881657 5.17374065621429 6.00351743447143 5.29898288301336 4.65701709879429 5.39544206982288 4.73966065663101 4.95104611552243 5.50686248939339 4.82086728190946 3.56844582822542 5.89891246469537 4.96571203965653 5.5774737032671 4.01686376162975 5.67471022204011 5.28465240027898 4.41196706408433 5.78005428091583 5.49946323719611 4.20562410871988 4.93339086490696 5.18476757906662 5.70755023286539 5.16299178412963 4.2821861767757 5.25939758329228 4.79603531522573 5.58965049336713 4.48879252419303 3.20753853820288 5.56850478935108 5.49634012582707 5.7631702984881 4.61358580951662 4.67603057894539 5.49032141528629 5.12002044496899 5.78175898586006 4.39882080243722 4.29765568985712 5.9954090604504 5.23832163162897 5.33356210802036 5.09138517392478 4.30390066362582 5.32995144389866 5.06690329012244 5.5940555920883 4.92129164015734 4.45133677119068 4.59947960474485 5.11287804560122 5.23201835021369 4.61966230057007 4.50884629132746 5.17803692076691 4.91138766185164 4.95590737041607 5.88626474772411 4.98064204560741 5.05724947735871 5.44367775511648 5.43846308275631 5.42530322622287 5.08677526528964 3.78906326114918 5.3737188868322 4.81442750052972 5.30260779735618 4.38275651510986 3.8027405824871 4.31648287491186 5.8913205070498 5.66274037058145 4.64478511599453 5.05691560926093 4.42085596073655 4.50170208308714 4.73355553143622 4.59278813171742 3.88623625463831 5.08362443367456 5.89727976668371 5.16081108809174 4.88409526901305 3.91662933705899 5.41060829335181 4.86145621562881 5.55627271586223 4.15474639527272 4.89104468825723 5.4597077415221 4.6289682227273 5.51227901301685 5.14336708459488 4.62493721271462 4.83200584776453 5.27079379557645 5.46825988118294 4.83921642415166 4.15074057416713 4.79167983171676 4.94899910880529 5.4595572374672 4.37190723185701 5.18436405998798 4.26140279974918 2.59979625578436 5.2871058325741 5.01825718989685 4.17062691219708 4.91986901707265 4.99312798678077 5.51726073908606 4.44378722220023 4.9289837549612 4.47653973438238 5.21631662540804 5.22011355993043 4.95072770346693 2.59979625578436 5.08532110175371 6.06187795777774 5.91988390726862 5.0204693538057 5.0093340735238 4.87964051764886 4.66738241485045 2.59979625578436 5.02941969613932 5.04975279712585 4.15106708599978 5.65803369376456 5.59879308712941 4.73506580239094 4.8086738108508 4.98320314883273 5.29832961420843 5.76646438972566 4.83743844202498 5.08374896760459 5.21891182667878 5.42883721312753 5.08859045670934 5.51967836047759 4.68515393495786 5.32808006308748 2.59979625578436 4.73376178720184 6.1947773448237 5.33827467699728 5.44713179717359 5.29483749761246 5.43054818852945 5.03820607610841 4.45627677809128 4.50840340074989 4.60582195030396 5.11686008332594 5.73219573817761 4.46559348963787 4.79942775791311 5.31372157536492 5.14906630094625 4.90468998775026 5.12935100196177 5.11831761364148 5.42554015592625 4.83720625001513 5.64026410125275 4.53898403187253 3.13842484873088 5.10494658395748 5.59922037410244 5.13837862047943 5.18372773815211 5.37325073172936 4.21664709689023 2.59979625578436 5.91885285225327 2.59979625578436 4.74268538912864 5.2487137397022 4.96899119580081 5.18318766560136 5.85309656073636 5.17197369244832 4.73413425315166 5.26699531179257 4.83164053823403 4.81461114824658 4.94258935298241 5.16353977805653 4.86900298679845 6.16247914238262 4.7752217903087 4.6326834532415 4.51025954635073 5.05048452723636 5.01248143188842 4.53336521219959 4.64305949418276 5.35285571231372 5.75548112973475 5.8190591929369 5.22586562875651 5.51039291943255 5.44073392786822 5.15457541875201 5.09300822204579 5.7793864003264 5.61453683098823 5.49533743368424 5.33698167627615 5.94142020264129 4.70823239776002 4.99733392819147 5.15292582995651 5.62184265877463 6.09410862882677 5.56735568768388 5.3523662180939 5.4414740660935 7.61028236155796 5.61088024143791 6.93645390223979 6.70008077793833 5.64279221925225 3.96536639179174 5.85661978629067 4.87874019374778 5.76960579136871 4.89714338912231 5.80539452863308 5.74701340633761 4.19994745043866 5.23620962167809 4.5019527195376 5.26408704383881 5.55613332223111 4.57343399013619 4.47732323850407 4.82637537840483 4.84129458811445 6.37236591124402 5.06473277540697 4.26474552449985 4.89640736332091
Manes.18G018400.v6.1 9.35363912376329 7.75278437903454 7.14360163093275 8.44187828105737 8.26839641568929 10.6016550017989 8.92893792497018 8.09367539107553 8.95148377160318 8.60420501222821 9.31685404067957 7.8934734091511 7.92867019729253 8.55600906433517 8.24300619540466 10.0058126334556 8.87301658788882 8.39686999474676 8.29162581900252 8.13660190795295 10.5546079534443 10.4528927913163 7.49236489399037 9.74579624193434 8.8914498699128 9.01428433676513 8.92860652710636 9.35283357919984 9.11360811592844 8.54651665655591 9.34226606363563 8.8832404851251 7.81309419205526 8.67215341531902 8.37009648563563 10.0340877691757 8.57139486343925 8.15839277783189 8.33652018837027 7.88938122488565 9.93965167461058 8.87798196832214 7.442664765989 9.32440511557756 8.64981910302864 9.57472996404241 7.61796660408855 8.1330923887112 7.00636690416841 9.39512323214866 10.0303038729788 9.23781321893435 7.38694224026436 7.7790517107426 7.22740769345599 9.66714081682462 8.39972928740418 7.7715940704843 9.19171850108206 8.03670067578281 9.00927143849849 8.40077112653507 7.60023981381037 8.32167610350489 7.5705026206844 9.14797517933012 7.36883991365764 7.56243474727779 8.18124168161951 8.19262027416118 8.93705140809831 8.38744799927087 7.14973432542645 7.4635746065588 8.90062749763521 8.76825277256502 8.89825356646491 7.91466196613585 8.02156508544874 7.66808203191889 8.08866704593764 9.02152272600984 7.64732583690269 7.23905246467803 7.05257333689574 7.94866586793991 7.83242328212578 8.631467627101 7.20437685766795 7.10878016433163 9.88689175068993 8.00845981774785 7.92360372010579 8.75570393868786 7.41062436086895 7.83226330966082 8.21970295240348 8.51684130289053 6.85496264386059 8.64461954218078 9.2864730703655 9.14385541742929 8.52827304310894 7.79662009060694 9.07169009688824 10.5396394413118 8.02517659413403 8.71407113481589 8.1468734031704 7.29005555999151 7.92530840999415 8.60887619280865 8.24660045640057 7.5177176583319 9.04096774096819 9.00530269813628 9.69161200903864 8.35050550324137 8.02334818216341 8.92712775591346 8.36394506690318 8.7151249215126 7.97048913553201 8.04813266236018 8.06156248049972 8.28195631969037 9.32444477416801 9.68039166643806 8.24051997445717 8.60795916251641 8.78683952432008 9.88038501886842 7.85360848490539 8.53298175173518 8.54311878241841 7.82873303029805 11.2298380013265 8.8784904484801 8.72302910102305 9.50143072759384 5.8163297721305 10.2305858348413 8.50680158262749 7.32228655205154 8.37197211641454 8.21092017730751 9.84513817149841 8.29146466089681 7.93485057867024 7.92247741709143 9.22235630066374 8.20952008993862 8.37633761337723 7.40649657983396 9.59607177978995 9.35757501909149 7.68065527065308 8.72835927640633 8.18003637300556 9.35944672674722 9.1290718233881 10.3618792203218 8.27175764150318 6.87111819178361 8.77553342241007 9.30306964327316 9.69321286426544 9.01594634976526 8.81348906472811 7.58670879872022 9.03424931710849 10.4377576314047 8.49094971779754 7.23287398570359 8.06313136704924 8.29503496570154 10.0997837196639 8.76926891547489 7.79367317347354 8.25444887633543 8.09685723800254 9.51604095379369 10.2957400182322 8.70557007406553 8.79837772662731 7.96718028524353 10.5182615794317 8.72752686155513 6.49465899546902 8.75968828862661 7.14806394291325 7.23407612956641 11.40306833698 8.52742695711885 7.27099662548819 8.37836560512406 10.0569860667658 11.9216522541385 9.2694845060145 9.0599269910254 10.1377508087879 9.32427234897865 11.2843299391551 9.09678679675439 7.13508310722841 9.67580453284844 10.4194801190548 11.4193682587271 8.54849845337653 7.19438398090363 9.55849095775238 9.69442025930667 11.4657489944889 8.85542020446152 9.86773732728582 7.08736361922328 7.53648319303551 10.995064496424 9.38637204067408 9.6722448639476 7.73410443333598 8.70139739747832 12.1220740148623 8.94522894649485 9.00146454093163 9.21237448534553 8.67412717559634 12.7689576471028 9.25322372768748 7.99423530322435 8.24415350443874 8.82935491455254 11.7512065268274 9.57493295838103 8.73809271600433 8.35949849876228 8.96348539749178 8.48123700391911 8.24054897675886 8.70756250970885 8.91320311973171 8.69308136745274 9.13490834594472 8.10876631640932 7.751052174855 9.42851514070711 8.06380753310036 9.59706174457089 8.22831817438844 8.10704914682685 9.27187467954387 9.56324168178382 7.90975395496835 9.67193645376095 7.60110426619939 8.93290974134788 8.36842549871908 9.06196118901674 8.98358871143654 8.21070162582824 9.54148788381055 8.30179843673355 9.09489732614086 8.28207580036715 8.33495175180998 9.01197156664028 9.0762216424049 8.6531740790055 8.78382963800824 8.41519518978948 8.06695044425269 7.54313206418032 8.27416796984397 8.78841047124942 7.73786773614931 8.48533953938284 8.14351294414848 8.61984322396717 11.0065623550182 9.41649499672271 8.72665901401575 8.74916109023701 8.23149490947951 11.5762877023584 9.87141939956647 8.66036044269135 9.94522196453627 9.98466705339569 11.3116117668737 10.6124561595706 8.90079628323723 8.64631852583714 10.7266054199789 12.3174467325169 9.65995649713251 9.17128137711037 10.0395100458959 8.82565828725435 10.7043944047893 9.73632278657526 8.35745776598744 9.16554579507349 8.01425927428733 11.5004274074439 10.5332915519209 9.91610459614311 9.84727918281007 8.7990717828106 9.13285016954117 9.98338308606316 9.00919924705581 8.65685474055732 8.16312298462555 12.7578996454137 10.1185321986993 8.7113044626049 8.36106500522711 10.2335055185995 12.4253394790361 10.3629131247252 9.53581126482122 9.15601887088811 8.84581314050644 11.5430488602578 9.52741396899195 9.19815575592416 8.45076503537909 8.15614701795291 9.20668505349542 8.54714766044509 8.88461774356072 9.13477857897912 9.24796555245987 10.9983465077121 8.82562382358407 9.03248325263553 8.61131503921907 9.64965725346825 10.730662059513 9.2949187344073 8.88634230746556 8.72432632774779 9.13743657350591 11.7496285298717 10.3495746649084 8.2242372817023 9.86727749796675 8.71087521647093 11.7284463134714 9.16974434471315 8.21721902907317 8.39923218307574 8.41942983778771 11.1666524255246 10.7054620702584 8.7559589575606 9.10568707360797 9.39184570085327 9.91316707827184 9.41978585490157 8.91451011712187 9.73466982099451 8.23971399780645 11.3183992263273 8.82596518852631 9.11348096402515 9.61296143324612 8.52436199825409 10.9835934555959 9.77206952825337 8.38529556935456 9.23829625152301 10.0307387609637 9.03693695861692 9.36878906656157 9.20978895401562 7.78558295045351 9.34541079556217 9.38413211036542 10.3554680042548 8.75873439939539 8.28642549139615 9.83729364644177 8.90329238777203 11.3615193632023 9.17508129446764 9.01928410762916 8.79805684650352 9.1883527922808 8.4784250612956 9.27319068128164 9.54345429806597 8.7396421589119 8.71730585127806 11.8390471761622 9.11135189029815 8.29576943941466 8.00349843164735 7.7575850176895 11.1728635491794 9.49621680318648 8.00379122040077 9.98105451702329 10.5160097496542 11.1629302333278 9.92194695023738 8.84063102843122 9.68701082684002 10.4927982812995 10.1825730365368 8.77736991171621 7.78322631275441 9.25330215506546 9.37680521160637 9.70782810749989 9.2046470879088 8.20821751195064 10.0091339689947 9.06441627074497 10.4553056618444 8.81346210270263 8.67379167022521 8.4991518230606 9.14072989963354 11.161730211887 10.1889252698105 10.0969569681806 8.98621740640498 8.50888414731174 11.8291109317994 10.8417771276333 10.0495780547301 8.3741691916548 8.81627160176981 12.3880610144291 10.0282048243749 9.35871557297018 8.98720267929503 9.06745378929526 11.9212948669792 10.4359182649283 10.8484187149198 8.03411175714519 9.38591463611186 12.069170655436 10.4122433238211 8.74821577306205 9.78288855482998 9.21172377522452 11.5124650629976 10.3836470403528 9.03383939152566 8.75294802971837 8.79366684923725 9.48153157578532 10.8966551285798 10.4110205388304 9.21890982557034 8.10199324784236 11.4909492293221 9.82838047600754 9.25878414897268 8.8467502342014 8.58273253627855 12.2401412875185 10.3265823728279 9.73465120813343 9.98165700329183 8.56403406505867 7.44233112278968 8.82909489569054 9.30547233851548 7.68291532174519 9.85999193679418 10.4645084223414 9.69412830344258 9.24694938493528 8.65423978499868 8.86796431871834 8.58874723919865 9.41714811324215 9.19422013943217 7.71505103025637 9.49562473553575 8.23279466486011 11.2605220844841 7.27823117401745 9.10684899428272 9.90162416392227 7.4982158308186 8.05972639217788 8.72291809475861 7.52275319751937 9.08193745059294 9.32529071170606 9.84016285002983 10.7301920213177 7.63903496199017 9.66976297274595 11.2533486435533 10.936545904158 9.57597340913661 8.19862426615828 9.09467479880476 9.41815577700273 9.84089720862355 9.81254528074342 7.97671264354735 9.53972912610317 8.30511431106335 9.05990921569518 8.73333361094304 7.82291887288582 8.40244846061577 7.9910515538986 11.0761977724775 9.0882924462086 8.57757134146936 8.89464074802429 10.1443395955892 10.4100313116994 9.98884405385156 8.23042592784132 9.30563677403116 8.11895601292394 10.8565932406117 10.059325424983 8.33613490736983 9.5038274482657 10.7043728914466 8.98221070505642 9.99910829863439 8.33130918882462 7.76057140547375 8.79576923565672 9.94649679444756 9.92339724035546 7.46007901143605 10.1821721616709 10.8460929378982 10.040750626609 8.44321502452724 7.78537936116091 8.52695889494202 10.1150493734103 7.89835230304402 9.83948000703316 7.05913455971186 9.44645538925266 8.7580971366452 10.2898031975524 9.24644148949943 7.37107362765277 8.86347929366709 7.48500061258814 9.06568953943362 9.17514929917601 8.40022687283735 9.42517115050127 8.47167473739675 9.3125339243382 7.53238568901644 7.36906167116463 9.44953929211641 8.92829771399297 8.64176633571652 8.9637124670027 8.42139487993628 8.47769950215576 8.4533211192181 7.74241893680197 8.83091876879183 8.63333506564893 8.40039923709202 7.52984340078248 9.86358335974069 8.40955498131613 7.47723907793068 6.99442267052641 9.3303461293199 9.19415182300145 9.08355984680122 8.90666276181239 7.44678740521749 8.39672603484915 8.14595277719718 9.59473970895202 7.59398654180363 7.99870200321349 8.25004484721893 8.76212114579669 8.82834263905221 7.59710873562559 7.8808195471012 8.52241951906547 10.4145132199522 8.24750239886029 8.86350083308373 7.87254874216682 8.68640611604178 9.66349108401148 9.57448238377423 9.38444351804429 8.29585570607151 8.16907833860392 8.11551175269975 10.452899816208 8.54343543693634 7.81208178387054 8.6126594810686 9.77105128991097 9.92268411190666 8.59228210265241 8.04113740594978 8.66783982112526 9.12399854312737 8.96525332242388 8.65669883922113 8.51074874928021 9.40090164091205 9.08915042651604 8.72277697508965 8.60195379097508 8.83544444597573 9.57567982527328 9.32668466161653 8.98219356142941 8.8288929417385 8.35604487249108 8.2904942302145 8.66438641947019 8.61441824878824 8.99914886018425 8.08344459794174 9.63133956450608 7.8249935656022 10.2400794605454 9.51770028519888 8.52839705657607 8.5103880138607 7.62537846786479 8.81873946507577 8.8242793601495 8.17205907539956 8.53753871698064 7.95441358531715 8.45266159086704 8.9594951425955 7.60050221532048 9.55403888080474 8.14772152246222 9.98946440045304 8.92641204987776 8.12284791190213 9.21186419600034 8.3168667868267 10.6402508397957 8.80100954146946 7.68542324626095 9.09462064264716 7.68897257909488 9.03638846462421 8.54537929323646 8.24103177101979 8.33100197727744 8.24500799647521 8.18780082294766 10.4559880767479 6.81741517884554 8.17259234923503 7.63593157686834 8.55302753588544 8.39893018249325 7.82811788752521 7.23228563018539 8.23161565280594 8.94365531648774 9.2633706948439 9.21886578627689 8.29653204970646 7.63566902651246 9.71496834564794 9.71819404928648 9.70410821606419 7.55658845734168 8.732468061842 7.34832326734325 10.4679857369055 8.37175325854195 8.93785789336481 7.20643657964576 8.66651709550452 9.78871425019088 8.20091397464963 8.15954680912167 9.48585569054253 8.55331794000735 9.17147376152889 8.21468227167543 7.10540766528464 8.13820807940301 7.85332378608284 11.1053068476225 8.81527545667948 9.04244993024903 10.2050644343518 8.43366034774306 10.53321466877 9.41456174836277 7.23151692408721 7.61944170508062 10.3779956536131 9.14018052343625 9.23734919037506 8.55854283685426 9.20518068321875 7.30803613879281 8.54257323112602 8.93882190192251 8.51437559781907 8.91783459707546 8.10848232821219 9.43560457840398 10.4786723777638 7.93153877527614 9.38757860795087 8.99289675110264 8.49005307728093 9.52918424258475 9.88641951491669 7.55969062673668 8.93043747567479 10.2877993578431 8.01617411301149 8.59622484969351 7.6891402919272 7.33482377064197 8.84252555633688 9.1088266966487 8.13095785866097 9.01745457087253 7.40899443152673 9.58564735794744 8.66859022191209 7.90511048081801 7.98923268314446 7.67718078892348 10.3786941123503 7.99785174823163 7.83181348125428 8.28062200772905 9.99411651802208 9.9197379586096 9.70163248922131 7.86875800944582 8.86522445943944 9.44162435058618 8.11962454300392
Manes.18G018500.v6.1 4.24883441465084 4.42826423694023 5.03442959790717 3.50016072193926 4.75818152576086 3.38078536465957 3.38466486369882 2.59979625578436 4.49227912925741 3.73003826736833 4.61228656791316 2.59979625578436 3.83775631493629 4.54430539374415 3.18275097244238 6.29977485673515 5.55265697836623 7.09307852571351 4.96861339310017 5.72464901586894 2.59979625578436 2.59979625578436 2.59979625578436 3.46175834267099 3.53192955553866 3.96240462963678 2.59979625578436 3.20900055990681 4.41131441014984 3.34471773959398 6.13225847403613 4.57710511267078 9.77712921391266 5.22197610998754 5.64496057404357 3.16878379002956 3.94382157042819 3.93637030314106 5.86913192893121 2.59979625578436 3.23201493111793 3.23286364701414 5.11493609232955 2.59979625578436 3.44051830746251 3.20086796870012 3.14070476119692 2.59979625578436 3.13370949737372 3.53623203608649 3.319570586726 2.59979625578436 4.76208857038374 3.5101337076775 3.30273000440967 3.28257618553174 2.59979625578436 4.41361900642263 4.43497640120637 3.14040437654277 3.52062149520576 3.13655648183482 3.31285807433133 5.50880681331723 3.15500955286225 3.66686718375227 3.39839961501261 4.10787830392828 3.62597558266889 3.52675278103515 3.45118233955962 3.21186130151986 4.59784073227263 4.68113159220027 5.37935167739317 3.28754744734438 4.38260299563123 3.86698300790617 3.57044147755019 3.60487272425572 2.59979625578436 4.20251779967808 3.96671037979723 3.11095649955553 2.59979625578436 4.61597709866751 3.2399573595933 3.39107561198341 2.59979625578436 3.45699432410408 6.11167904602078 6.07510939285721 8.82779086483282 5.97609700426404 2.59979625578436 4.52374476005466 4.3233763019834 3.02061995747434 4.52652053959961 3.4669581166417 3.07907070398862 3.47210925488088 3.47304370785199 4.4980152319154 7.03778237732441 3.32834234306411 9.5129447953256 5.65148803211315 5.74709631613744 3.95473541847247 4.11398182628384 6.64726045917753 4.93395652373008 7.96058625122422 7.41172583796575 4.90123100346765 5.68025301618241 6.73615912017079 8.48746582614913 5.05484781506859 6.94540490740702 3.65991993406786 3.79221425607642 2.59979625578436 4.46137613921194 2.59979625578436 2.59979625578436 2.59979625578436 5.23070429151555 3.14854429515482 4.94920933881967 3.74662764509982 6.87738223386539 7.87754054641315 2.59979625578436 2.59979625578436 4.0977347290974 4.06754010972667 3.61876043141201 2.59979625578436 2.59979625578436 3.00996798027269 2.59979625578436 4.64876658814428 3.31164659151673 3.7839530082026 3.83935978020948 3.05552170562978 4.47963476366049 2.59979625578436 3.8700181854824 2.59979625578436 3.45226107684251 4.25095135806235 2.59979625578436 3.07194257290571 4.06805322863222 3.4487476336749 4.11259858698007 3.11353869906184 3.17503269450207 4.40837829255936 5.87670925324999 10.7710045543449 4.3783892350634 5.05965416798139 2.59979625578436 3.26838519696305 6.92228915010659 3.91202609380886 2.59979625578436 5.9434274607892 5.93829345721779 10.4655369098906 6.61717998484255 4.08193522961861 5.06953659453863 6.23567525439323 10.0512415661261 7.3090586589855 6.11775609496742 2.59979625578436 3.02883382542909 4.15417213189693 3.42890958766995 3.64460247717229 5.34944477560879 4.90132136261071 11.8056751763739 5.04770691816172 6.09409043991227 5.20767264257404 3.69550203293633 3.66208438438553 3.76457028639514 2.59979625578436 3.29033908088661 3.13848911460483 2.59979625578436 3.01337418459523 2.59979625578436 2.59979625578436 3.39679534912207 3.04772504160026 4.41906452814217 3.11263355011005 2.59979625578436 3.22829425332205 3.0737295239543 3.97840736067462 2.59979625578436 2.59979625578436 3.17888988534499 2.59979625578436 3.37140050762372 3.30507518886183 3.30524536803394 5.08545570826288 5.01452256136101 7.19001845471091 3.64889788739305 5.7461365455709 2.59979625578436 2.59979625578436 3.07224328759053 3.16305146276653 2.59979625578436 3.35455894485225 2.59979625578436 3.45573006851297 3.0312983665093 2.59979625578436 4.02904854250038 4.33189465512214 7.15161802499601 4.51591187026102 4.28452221196526 6.8453034457948 5.88800583078267 8.80865869900277 3.69747997952202 5.44868281311836 3.52816261913287 2.59979625578436 3.08827779899346 2.59979625578436 3.17150791081674 3.21070493893527 3.12024369940562 3.39303938594947 3.51862563651096 3.23218886600296 6.98386981249662 5.23601784925998 8.07598483544969 4.89570134473945 2.59979625578436 4.86952805884877 5.19271385003195 7.58712938344552 3.84261796704847 4.59937387048818 2.59979625578436 3.04994649852283 3.27415149574588 2.59979625578436 2.59979625578436 3.85161638597065 2.59979625578436 3.26904104433001 2.59979625578436 5.54036770646809 9.21219200067857 5.68956813563622 9.31138832339153 6.07560007415788 6.13944172784944 2.59979625578436 2.59979625578436 3.05198833785288 2.59979625578436 3.13480110438984 2.59979625578436 3.30150379084556 4.07111374791851 3.70267332929628 4.15834573979964 3.2866359024642 2.59979625578436 3.07327005296684 4.07354455421808 3.94869021554797 2.59979625578436 3.61762036583983 2.59979625578436 3.46547799695192 2.59979625578436 3.44035222820752 2.59979625578436 3.09900823605374 3.24661910325328 3.3438924755943 2.59979625578436 3.64275896432737 2.59979625578436 2.59979625578436 3.36089001473455 3.96907504514623 3.22373713132186 4.08623548289939 2.59979625578436 4.0045116969728 3.43958436185532 3.76550897345009 2.59979625578436 3.61039820947627 2.59979625578436 2.59979625578436 3.24931906988771 3.57486033186742 3.19446987617811 3.64358731401363 2.59979625578436 2.59979625578436 3.08982373625139 4.04155669177 3.29274630253399 2.59979625578436 6.72691635848647 6.07674573189276 4.42563555826861 3.79637674302476 2.59979625578436 4.14236215438059 5.27268418411865 6.64679982384027 4.52848577832429 4.42103653890399 3.35678698172305 2.59979625578436 2.59979625578436 2.59979625578436 3.34915287415242 4.18158490779625 4.06243930981971 8.26969196322684 3.87745892664078 4.8914046006061 2.59979625578436 3.06601140229909 3.52181474650389 3.3040166343606 3.15916706065669 2.59979625578436 3.17763575246582 3.28404026497614 3.73918619992547 3.24897275233119 3.15022104454705 3.69248111277223 3.96357768773387 3.29631831669058 3.22380152582246 3.62245939251466 3.20913638165412 3.0825107763154 3.11937986360436 3.31762165171637 2.59979625578436 3.16047819545527 3.45706014466126 3.74748651209472 3.3738486396907 4.77527492892284 3.66154325580684 3.33727037408052 4.10915487480474 3.06480719808051 2.59979625578436 3.09522200693535 2.59979625578436 3.37434341157556 3.00763695540965 2.59979625578436 2.59979625578436 2.59979625578436 3.19947538049542 2.59979625578436 3.07415123844217 3.12273955512324 2.59979625578436 5.53260901940399 3.03367268315916 2.59979625578436 2.59979625578436 5.8462416881157 3.94148808173331 3.12088499837687 2.59979625578436 2.59979625578436 2.59979625578436 2.59979625578436 3.29247100215013 3.24419192203211 4.30542824398944 4.71233516362033 5.84565542686427 4.30333214917826 3.33067381019803 3.36487301352577 2.59979625578436 3.41054618312097 2.59979625578436 2.59979625578436 2.59979625578436 3.09756767139413 3.09650342821345 2.59979625578436 2.59979625578436 3.5242076349085 2.59979625578436 3.44222174044339 3.39541109862574 3.28076458677052 2.59979625578436 2.59979625578436 2.59979625578436 3.05543704798616 3.44261754966494 2.59979625578436 3.61077221681272 3.23104363615593 2.59979625578436 2.59979625578436 2.59979625578436 3.40508134271753 3.08920714372086 2.59979625578436 2.59979625578436 2.59979625578436 2.59979625578436 2.59979625578436 2.59979625578436 2.59979625578436 2.59979625578436 2.59979625578436 3.89899984455183 2.59979625578436 2.59979625578436 5.68160910780968 5.92352440860955 9.47258260478809 4.18715638109927 4.86712053542696 7.43289304115097 6.02803206978877 7.34401752519332 2.59979625578436 5.78797509965394 3.43931519236312 2.59979625578436 4.22075277680449 3.02358893173204 3.10730057077166 2.59979625578436 2.59979625578436 3.1089290264677 2.59979625578436 4.1041805873074 3.65428894509629 3.44069989855465 2.59979625578436 3.42171456697574 2.59979625578436 2.59979625578436 3.29190677361545 3.48189063170724 2.59979625578436 3.23307136903005 2.59979625578436 3.41253877880521 3.04931507854715 2.59979625578436 2.59979625578436 2.59979625578436 4.84713209048625 2.59979625578436 6.97290245567836 4.25934145628502 4.00858795385156 3.92228252569921 3.09854109867356 4.31187358668697 3.35007378670469 3.14554511358825 2.59979625578436 3.08735284545691 4.00463343674565 2.59979625578436 2.59979625578436 4.90273180478721 3.17435855558807 5.16080242560959 4.36196706552631 3.50321857761277 6.73566889147295 4.31724638546637 8.2486341360136 4.57200466637439 3.6202419437708 3.61437619789413 2.59979625578436 4.35808557731145 2.59979625578436 3.35802627900853 2.59979625578436 2.59979625578436 3.09168813019347 3.66946102265825 2.59979625578436 3.09055428047105 3.13561726277176 3.47030050271378 2.59979625578436 2.59979625578436 2.59979625578436 2.59979625578436 3.56037036349483 3.30442840010922 2.59979625578436 3.93904697331096 2.59979625578436 3.28280950206751 3.14717678469408 3.18881389019315 2.59979625578436 3.12380631914321 4.44338149785107 3.45162270172108 2.59979625578436 3.22721475254557 2.59979625578436 3.12386348523869 2.59979625578436 2.59979625578436 3.97494353335226 2.59979625578436 4.27799672230626 2.59979625578436 2.59979625578436 6.73846290638703 5.20728301276662 9.99919903094149 4.50794081930454 3.2328387430116 7.02508290754385 4.95084365771964 7.94765000888118 3.63105841186316 5.08344640783981 2.59979625578436 2.59979625578436 4.40576977964612 2.59979625578436 3.09490341468928 6.18558554653295 3.44336746541449 3.82456533079323 4.26504317090378 2.59979625578436 3.13901363613911 3.42048852473569 2.59979625578436 3.97069572828034 3.34167827884767 2.59979625578436 3.80021628716771 3.8918414592231 2.59979625578436 2.59979625578436 3.21419104749459 3.23796702278507 2.59979625578436 4.65109338595902 4.4445342316222 3.60066604531036 3.28089785406808 4.569313792063 3.90241560980086 3.19337031441694 4.36733283882087 3.66098315638991 3.54082805027927 4.12243230657783 2.59979625578436 3.20491354779203 6.6285654561715 5.32332606293561 8.92734398696334 3.3217847703779 5.28215978661779 4.56428816986309 3.13052693773863 3.86662691579016 3.91434293410938 4.33097638437101 3.83308018553565 3.37017545708318 4.01135707798147 2.59979625578436 2.59979625578436 3.23836589690278 3.36272800854502 3.49741060757558 3.82017625758984 3.53056413452946 7.38061610191905 5.45667075841334 5.6989095155557 5.15888063434543 4.17062691219708 10.8901652931936 6.37422961147444 5.65737811838124 5.02306395605383 3.95439250155381 3.58640791717732 2.59979625578436 5.47478092445524 4.34408491439851 2.59979625578436 3.71664159246952 4.02594991451093 3.96183875186893 4.57220802113288 4.14463722775502 2.59979625578436 2.59979625578436 4.40711821045092 2.59979625578436 4.45860712069656 2.59979625578436 2.59979625578436 3.49200943256135 4.05308392670127 2.59979625578436 3.4742952044758 3.71285568593711 3.3002224879288 2.59979625578436 3.95102993896212 2.59979625578436 2.59979625578436 4.61957996461493 3.09452231295659 4.3460608183231 3.18142001825098 2.59979625578436 4.3886035672289 4.69560245837606 3.48793206455015 4.80098485334705 4.04450568037174 3.72035308678538 2.59979625578436 3.20854780368858 3.57588939803243 5.24259245417293 5.11686008332594 9.92641937122908 2.59979625578436 5.8309740794158 4.19196901603003 3.77751581381514 3.51824355747109 4.10799642350742 3.66840322173884 4.30589099898917 4.37552606238346 3.41735742232595 2.59979625578436 4.29703684562333 3.64703272649152 2.59979625578436 4.66504356464338 3.99133476254339 2.59979625578436 3.84772481985263 2.59979625578436 3.19378284176863 5.96501318606564 4.25555924174825 6.16458886467934 6.0840459442862 9.7276067195435 5.3875564325279 4.91132918882594 3.46890406481015 3.72870756154024 4.55443210104046 2.59979625578436 3.059035661787 5.99073460314248 7.56327156206536 8.94579440123891 5.47575514284333 4.25153233362284 4.62442291598567 5.61428097829505 10.1516044941696 5.51532089992591 3.49119366410399 3.97396347201287 4.18231982885692 3.06746869606695 3.84194986125449 3.39802017770579 4.09791810019352 4.53780508293644 3.69910981001619 4.12042476517458 3.64146810251771 2.59979625578436 3.20476569301684 4.34334864534233 4.41169629372577 4.69420038674271 4.04333909787736 3.1964791051938 3.49882113101628 3.37724948770933 4.26206279944081 3.3537310595367 3.22145036302252 2.59979625578436 2.59979625578436 2.59979625578436 4.06483944005335 4.06648078862801 3.43325699342525 4.41335578776762 3.34591117683446 3.97181638228956 3.36450168777952 3.71203757707037 3.55423144868542 2.59979625578436 2.59979625578436 3.35595282582116 4.52152156582554 2.59979625578436 3.32706199532729 5.53661156330993 6.76998307837387 8.180111828301 4.93768036927898 5.19578036188023 3.34260516870939
Manes.18G018600.v6.1 7.64894263198244 6.85204731807482 12.1657639165489 6.08045715843601 5.98753572742444 7.08355315988532 6.41357717640738 9.19063378389679 5.3234867719242 5.76852279746366 10.8812335360352 5.57067277034998 10.0146815717866 5.86713292023411 5.15685066871865 6.13853401606553 5.62995459600596 8.85102109947691 6.12859990489173 6.25569081719161 6.65386556737716 4.70174863234342 10.7079901317062 5.34899882806679 5.73750155042258 9.31391448587831 6.84182277967282 6.58822053218677 6.22388886536459 7.39281089447937 6.13225847403613 5.18900269901821 9.80091347024264 5.30271391472388 5.85909992453652 7.11791637938907 6.53530949047656 8.69815341500175 7.88270055465413 5.47525672109997 7.46218431859016 6.02088094291882 11.0566958340431 5.7341642713552 6.12576764351438 6.60215316042268 6.77100881006023 8.64429371979619 5.66876598716285 5.17939130775539 6.4587583055834 6.64844489820226 11.4729432602799 6.15956892819545 4.57226199483688 6.43291824734127 7.49350649087837 10.5463485621035 5.40538950498725 5.37080033013876 8.44799509963003 7.18973553577479 9.37708479699709 7.76317804291259 6.82785882067616 7.00102813162802 7.91632916961078 10.171645709406 5.98916924965052 6.22210217580184 6.08928634001665 7.38337799355744 9.75968879441984 8.34974238861735 7.35592360924763 6.05142531284639 6.90707537499251 9.54214089908194 4.34228907366365 6.05980642519193 9.35702179781902 6.45015388326361 8.05516699894415 5.41933179423352 6.35453493279257 9.88307469399333 6.43153713443233 7.34075671209466 5.69013209769429 4.42142483690612 5.88386450769237 6.25451173603542 8.2760875232005 7.47018565043977 7.41062436086895 6.02914220368939 9.48902218685358 6.9423722439312 12.0645267432158 6.88123142814652 3.98984437190907 10.260591109816 6.72315178019852 10.8964861965829 7.66694504603279 6.62348892472925 8.95670862000949 5.56274598174616 5.64659223114266 4.45638386098243 5.31186810484346 6.54876785422005 4.93395652373008 8.26710284519899 8.67225495880753 8.39886481464824 5.81571511661414 6.53443340775201 8.12788831220909 5.05484781506859 6.95360426489307 9.49663854455861 7.94504370833249 9.3106141362434 7.6861077363969 6.56775162851871 7.3810770074963 6.25904766367653 7.69581351224069 4.68869426636497 5.45450156519463 5.37550478234049 6.76405261365393 8.01355204906699 5.21435738468832 3.90750928558192 5.76314444554392 6.23259401092455 8.16883646487272 5.32097039701089 3.97383814086129 6.25297131040754 5.9017248921639 11.4994073530693 6.07257125381535 6.24215032835412 5.83670781842251 6.8129627646542 11.0434076596958 7.19386825727734 5.25627902312212 6.65123444424633 6.60654398485363 11.0145629500149 5.84949999965519 6.09971674291528 9.80891927623166 5.97380013095025 9.78354733652882 5.97296254106819 4.06768871147266 4.63890263667548 5.52118706913089 10.5612187653506 4.69442199385608 5.05965416798139 5.77730524100756 6.88884185684356 6.92228915010659 5.59062011947197 4.07750243074957 6.00238359814254 5.70698859226025 10.0758937454025 7.01500686837951 4.6970154202868 5.49619208521545 5.84124411791925 9.7983219529542 7.3090586589855 5.5586263631252 7.584642358327 5.33550262456335 8.51026794638772 5.41429309127736 6.64033028597682 5.1251446723808 4.95977574526255 11.5186786035573 5.14379069008031 6.01553061252724 11.5439444525637 5.25009910298326 6.27690817298217 10.6692911132516 4.56262668433514 3.86328368237572 6.49795986488496 6.83727174580433 8.37517791396123 4.46872685253663 4.41453966895415 6.57337021013858 5.21146269058569 10.3485271319531 4.91944066590256 4.33279838039556 5.29418779315513 5.6146880441004 10.573186041271 4.79490098365655 4.62892885745159 5.16374829691822 5.43152520520103 7.97559496847902 6.97862307608818 7.90933320472974 4.88501931692412 6.53616385202277 6.78492140224688 4.47187873262182 5.32309993886331 6.24644452334585 5.26383491218221 8.48521645362254 4.97942943273138 7.93097544940628 6.51566580441877 5.87583798697903 9.48120421740452 5.44340727327718 4.98272477824071 4.10877429446329 5.81897995073434 7.2767398436808 4.85723643213074 4.47143794335781 6.69164165612507 6.45001177522135 8.31327862933166 4.2292696822675 5.88449939963349 9.46564882815276 7.78320972548104 8.1001379092859 5.30793074531326 5.6983540336663 7.2790859518282 6.437364251058 9.17736968182398 5.4137012730353 6.52679473980711 6.91502366403011 5.70734211019008 8.0262641325116 4.42095901778372 6.97234994017089 4.92112911560328 5.66958039437697 7.57233063988744 4.40260246420216 5.26429679494995 6.22000584812552 7.08963869417965 9.15425137581409 5.14229159581892 5.19808088435225 6.02221930934576 6.68272800103311 8.54400940075571 5.03476887145724 5.54036770646809 5.62160527264822 4.18090112150329 5.64800627994708 3.53348012249341 3.77500586887519 2.59979625578436 5.91192299569246 7.35057243616455 8.94214299856502 5.76698563202541 5.6527902410457 6.3554374915122 6.21816567331537 7.40213261806844 7.1172571622766 5.73984848082829 6.43487293504426 6.96744631649479 9.88556562041204 5.92820774276792 5.95687890640814 6.21957559922908 5.95566036422979 9.3986192627379 5.47575413484643 6.34913731813686 6.15901484416467 6.40942955776753 8.41883387205439 6.63128597428676 5.86142450298264 6.15302564036388 6.39641028477771 8.42308908684736 6.45410187452428 6.42991685492892 7.46433423171284 7.17459298387097 8.05620362557475 6.33860776967865 6.30863853164234 7.00919387926008 7.17059926813072 9.48504798286649 5.69766208117952 5.08859234102575 6.30632486675594 7.07215207398481 8.82298382477775 6.77548037895076 6.7107773296565 6.42222833425249 6.0115305790076 8.92123844474409 5.5540499703983 6.44073785088769 6.55633844715941 6.48266218212776 5.72703085279546 6.57924156922196 8.42249208333577 5.42639949744273 6.67986938208466 8.34063520730144 7.2150175767564 6.87477336350414 6.01100946795835 6.92238677854962 8.55165916099925 7.13207045289979 5.90728828356183 5.13841312746368 5.25915798416576 8.297888823575 5.94336718957376 5.84542429938417 5.44429171643821 7.20216096188077 9.72420524363102 5.31951376572249 5.70099982416748 5.17698487642854 5.87788358479028 8.7254967674729 6.18331254490408 5.76858845715418 9.03049199309423 6.87738337998481 8.72861997442716 6.1281434004448 5.93198105599598 5.69036650980311 6.08978468944278 7.98747640340528 5.45529346571371 6.00912219446759 6.54615792459094 5.75741216282122 8.79637228878074 5.64974786732292 6.87359614723187 5.15522865932122 7.99891495106186 5.21073048249868 9.64185807477109 4.58067171411492 5.28582131878117 7.27450967496712 5.44877047437651 9.1638131871805 5.90183660945466 3.3195691347463 6.51879104400692 5.12756575801925 6.67356786060753 5.09130733156325 6.76811305166688 7.24019909239997 6.56764628882432 7.79255360324819 4.86248648833125 5.45063570736461 5.64151449865289 5.8462416881157 10.2911484375241 6.79348230659269 6.82649248234057 5.60276391132367 5.45629425282286 6.69233301081002 5.20025839043488 3.8589781122172 4.37965399763471 4.66129711155231 6.24927802646258 4.77470445966657 3.73805869531567 6.23523050140457 6.07874989719593 10.4041723849587 4.96003727418031 4.55673202686715 6.57661251434197 6.45126575829476 8.50197004856337 4.67721103811894 6.76990974192546 7.03990954136108 5.41792765761335 8.79755546802727 3.9459970941976 6.52689000963867 6.98217892623689 7.22734864585231 8.11970984684394 6.13199498190622 4.61212092128119 6.20137753548233 6.88275281161552 9.32189708459979 6.02891940204389 4.39894881501769 7.22104920390719 6.78977531845388 8.48035580811092 4.86341196523278 4.29697783541083 5.80813419335858 7.05796126471042 7.13527227411442 6.01203035182752 5.3333585447151 6.1047965834686 6.0281376830345 11.0687454109456 5.68209682510679 7.14540602790112 5.80846255364174 6.0149609621624 9.9554159730228 4.18715638109927 5.17567973676644 7.41866612101603 6.07990026002591 7.78342175341239 5.4839536304755 5.69883495351157 6.48917231381784 7.05457718221091 8.03954687241106 6.46973864804342 5.66710964526174 6.07934593041856 6.95461266171508 9.03739332782915 6.18864557299255 6.7480576304639 9.0393153525641 6.16971982431753 6.59236828628345 8.13874704611354 5.40288604945681 3.15134302408755 6.87093008146047 6.94779053813325 5.49349805619265 6.43419176114476 4.78799086009907 6.63887483448186 6.88280524159589 8.62238960823001 4.75012186978671 5.41953137271669 5.12877388407023 8.53283463369824 6.81437379241306 4.45625869774273 4.35718180429058 10.7161139498715 6.31674393734317 10.3347253520478 5.66690353480945 5.04244643737445 6.84464991762892 4.38165808122808 11.0705887209846 5.60759492922987 4.54507982488406 5.47836981535607 3.40715420382606 5.02170469103572 4.11308864338442 3.50321857761277 6.52683500765004 5.11536281586068 7.81144837516063 4.74947982910268 3.48797309690425 9.58350506261098 5.52755801516009 10.5493061356858 4.54857627572513 6.05305514731893 6.26622742973429 6.24307657410351 8.45124757730501 5.04894140090002 4.30135395449846 7.0701498534229 6.23022805596279 9.50906269439974 4.2166985514361 6.918025472161 5.75672104975912 4.60957755055174 8.64436565429067 5.80002406636255 4.20562410871988 8.4279659440975 6.19704682801985 6.66875334497441 5.23431924886836 6.1078556592845 5.90419703940516 7.57459056447057 10.7316931632571 4.23873990871771 6.34952013112949 6.54317744038653 5.76285071572839 10.9581819210481 5.88604928689518 3.57239373537881 9.79740237319907 6.0638257230154 10.3550212350422 5.24555661723313 5.01691508014582 6.53098469845077 5.04050282255361 9.83518479120767 4.7731928646425 3.48815169625104 6.85917736399888 4.20663041880184 7.69064628342758 4.75043873356912 5.08344640783981 6.91762662275859 6.49039392910045 10.2899414254813 4.98001963077795 4.60354323880046 5.79116128925937 6.53536077195347 6.63076794781429 9.12923759940985 5.52491430171508 6.64385581889225 7.29444678197092 8.06982724573591 10.6710135472488 5.01294264006728 5.59715574429464 8.89236026025202 5.34566672721358 9.20348600550838 5.41822598353246 4.7200368525528 7.03563027260744 7.08383227229833 9.04236477927048 6.71069776252396 7.82362471696465 7.12790083951273 7.43403341469032 9.19329619495016 5.40873424720186 5.3040586457599 7.0805186629456 7.22381765891977 9.09681368700377 4.95036248234683 4.40692187021782 7.01525982707514 5.87132318297688 8.76723045351276 4.0029296703631 5.53040114483961 7.84607829510624 6.12254595547633 9.25906651700277 7.73004848457212 6.27866896975536 6.6940780299644 7.35860392030732 10.2862110034108 4.83921642415166 5.16023659298614 7.65438485246711 6.0682646225861 8.85608135798272 5.65874190766676 7.00567475638955 7.36104274849094 7.45168338338855 5.75140800451235 5.24514989327266 5.22079819946205 10.6295543659248 6.41150236515162 5.3614514704008 5.21678880130161 4.87104511840405 5.1763053545925 8.0895724862085 5.6611283470594 5.81890447464831 6.20533532725241 9.23348361540362 6.40776209355889 9.90092630970365 5.7649808843901 7.95909489355878 6.25954846100114 5.79865366993574 7.14730330343812 7.03793020426555 6.09377944704857 7.44158395167726 6.43534925852763 9.86745700575418 5.73451510000824 6.41723226513395 8.94697453476485 6.36847095110845 8.58347093034006 5.35081774423757 4.80550074028006 6.62603228472863 6.56713492803042 9.52682375953014 4.99304355134171 5.45456654796413 6.97362369271588 7.02462233207882 7.98066354927855 5.63819130728144 7.00008098876677 5.06558683097831 9.79838389896984 7.32857970388419 9.53303744143304 6.1671353571708 6.98195158148407 5.48796518029581 5.40642426401215 10.1395539056991 5.33254782967975 6.21171905035096 9.04272474632693 7.90359719637571 11.5517870411182 5.21878051216211 6.34494219685136 8.85026638679845 7.81721477867098 8.42171737990115 5.4579616573628 6.05048835301851 6.63198304730207 7.67100552041259 11.6000144030546 5.89144021404961 7.34832326734325 5.49469789505205 7.87915445783295 8.15506618462357 7.63434329191295 5.31034026927451 5.51920086319587 5.43573503942734 9.48305110767656 5.4939052239686 5.32154799763187 6.11708853489197 8.16055558633707 10.5551625163835 5.85003986102978 6.27260092026281 4.70441954290522 3.77317512885647 4.35665641725013 3.43229267361625 3.79786838197514 5.5907749440655 5.4256195233911 10.0089486144912 6.10755043780981 5.02203095125669 7.1866985648233 7.17200332319937 8.87525079511905 6.35328603210968 6.7149179365357 6.10338950667577 7.1508701207554 9.95383959933678 5.59308811495262 7.70021853859678 7.12630248525038 5.62162984855006 8.312035647303 6.19599799266709 5.12645546740395 9.93148176432103 7.19480269553095 7.31638046210042 4.53365525642745 7.2128266611411 6.07609490886954 6.38713271550285 7.88848235844221 6.59318271078256 7.35547691766837 7.74080417747775 7.17439721262201 8.74399544509474 5.4959414254337 7.76503567712447 8.55000831998392 6.34711920642158 9.96666981794688 5.51449306200076 6.99142933910123 7.30160419642795 5.91543776045631 11.299678427221 4.38907894129213 5.08118505363187 5.56277888770067 6.74244870498604 8.71991729734449 5.23540045082332 5.1014236296175 7.24339078175376
Manes.18G018700.v6.1 4.68307359412415 4.12294770149171 3.20665085371097 3.75038115458394 3.05314717308039 3.38078536465957 3.55539340064342 3.61358694798937 4.64829762674535 3.53020872524022 3.37755019900241 3.04561120384308 3.73534509664815 3.77649929472813 3.41879698969261 2.59979625578436 3.35405828690082 3.80123086013542 3.27626599380655 2.59979625578436 4.34490519912131 4.14601947124334 3.64593111037093 3.93488696197521 3.14413877371066 3.79014938861514 3.3913280554543 3.45517244682011 2.59979625578436 3.64219309454911 4.32541960922254 3.49600148751274 4.06471720172665 2.59979625578436 3.14570398518928 4.38339172483685 4.21962495871601 3.46275402627941 2.59979625578436 3.9132953724768 4.20225093131504 3.58930414174586 3.88392636584803 2.59979625578436 3.19842031549437 3.6266181304827 3.14070476119692 3.38114915188791 3.6503607964152 3.26766221655289 4.56468814990283 4.26257520928987 3.50303880328295 3.39135008704484 2.59979625578436 5.2259319768225 4.51913820535515 3.72763771818756 3.70500796502859 3.52567379773375 2.59979625578436 3.65578745514055 3.81153240774204 2.59979625578436 2.59979625578436 3.14237346324655 3.39839961501261 3.61176125378992 3.12093291120984 4.37218300504224 4.14140926066055 4.25217976082982 3.52011185534455 2.59979625578436 2.59979625578436 4.62490631543042 3.85003373410979 3.78960690973117 4.22550291220958 3.47446958302545 3.44184362766157 3.83640379821994 2.59979625578436 4.07605613454701 3.30853211464194 2.59979625578436 3.38070984509346 3.50982048758402 3.32102698974581 3.34481372870052 3.5115007869912 3.14815201337652 3.82384178068171 3.59169467750925 2.59979625578436 3.40126091377021 3.8525999553087 3.82920951805923 3.45191339399238 3.80898720316958 3.54572385788315 3.99148542122515 4.27701480409867 3.07799747124634 2.59979625578436 3.48751956741113 3.52424272125642 3.41112097857933 2.59979625578436 2.59979625578436 2.59979625578436 3.39370563949478 3.05008182588941 3.27950361820524 2.59979625578436 2.59979625578436 3.50961898163241 3.30063053759635 3.40831739229295 3.42147577135509 3.67178564751051 3.52286036160814 3.88210113042848 3.3030517261556 4.20109041994389 3.71922188825181 3.86157560799769 4.16271700762375 2.59979625578436 3.14854429515482 3.61868305960293 4.6304344826418 3.69248065330769 3.56505178574322 2.59979625578436 3.44340296313251 4.84313677599369 3.65903663435232 4.0137008401783 4.28701857680389 3.13589789482968 5.00876731322541 3.70877409765164 3.99267278212412 2.59979625578436 2.59979625578436 4.22686282756026 3.77757215964542 3.63950374021294 2.59979625578436 3.18241641221583 4.98518779590774 3.57958220175784 3.69803212320307 4.08636883725555 3.73218818552341 4.60232729675637 4.03199230401146 3.90488516978388 4.00442899344656 4.06768871147266 3.74089425304051 3.13501077494869 3.27009222077054 3.16701331005524 3.84272398019811 5.03103850416972 3.64350395697762 2.59979625578436 3.31819734655646 3.41380625865222 3.35411837759803 2.59979625578436 3.39684887833031 3.90465114047021 2.59979625578436 3.16417745732558 3.61197994694732 3.28761616215826 2.59979625578436 3.00869623363141 3.82001212652828 3.02883382542909 3.47085227979306 3.52371301138035 3.64460247717229 4.22817021869962 3.37236691198058 3.14070663490831 3.21065778610885 3.09391014913098 3.46486109286453 4.11610799124803 3.66208438438553 4.24034424622275 3.57920140188002 4.09135630830407 4.7063809867703 4.08818120565827 3.74340356529468 4.24354709391718 3.61403047043039 5.7328062749546 3.90410977139619 4.01103896802701 3.321338580523 3.53313656870891 5.24944308792999 3.53544658893668 4.18990436812544 3.19875009976656 3.11572183528983 4.54990356490969 4.12801552226105 3.83666295095041 3.85987737187102 3.88939346655647 3.87957555546561 2.59979625578436 3.20006221402401 3.7666745217418 3.07737644082094 4.11709928690952 4.21959438978736 4.47776316075386 3.39145816204378 2.59979625578436 4.5959366869236 2.59979625578436 3.53478780931926 3.55094492364278 3.40474794282282 4.10877429446329 2.59979625578436 4.2277636816664 4.04329959410607 3.38697297193438 4.66780110147988 3.43218861185877 4.25748311823964 3.99618073743982 3.74827886475334 4.82604345341202 3.90479648510061 3.76972904016815 3.13246240288098 3.40319810354056 3.92858886645085 3.93597786339893 3.79255463593721 3.35413872164702 2.59979625578436 4.32935022253553 3.42568183089218 3.42349936287459 3.11671905717742 2.59979625578436 3.99464929442945 3.53421281753572 3.58532907336892 2.59979625578436 2.59979625578436 4.45854868482079 3.23387456029662 3.98907347628489 3.11512830171232 3.88263538015512 5.50198083164804 3.87511013726533 3.82586407538658 3.6621909673965 3.78294801687789 3.79473822698295 3.74435038192893 3.72459246314977 3.26566677573064 3.05448293938791 2.59979625578436 4.57681878214073 3.98212570726758 4.18366535965853 4.05873848980285 3.71368014863504 3.96551696079146 4.98058201736877 3.70267332929628 4.35435177242611 3.93799329061347 3.80018150959644 3.26645129656096 3.73352168770383 3.62078637969324 3.56402233026117 3.61762036583983 3.76073749062112 4.00124483017607 2.59979625578436 3.67528607409489 4.43156594691062 3.79430694705734 4.23633202658956 4.12394203480384 2.59979625578436 4.24900221012052 4.2196835175066 3.45643796967227 3.52676127792897 3.96907504514623 3.22373713132186 4.31763172336849 3.88593967986865 4.0938614220217 4.01726857820229 4.72240587055941 4.51553293813836 4.33778723055572 3.74821834779386 3.79160438696396 4.43797733939349 5.00312985724685 3.89502161092046 5.02395563677679 4.33594884919632 4.22795770898687 4.38976278303738 4.22552752565609 3.77853098325696 3.4385730909892 3.778875219469 3.71287078579491 3.38617171524093 2.59979625578436 2.59979625578436 4.35650913201103 3.40086540681077 3.66660763987476 3.2672277472172 3.3839879457408 3.88328750845331 3.44610527326197 3.78599847187112 2.59979625578436 3.87085040539755 4.65235052130321 2.59979625578436 4.07976581432053 3.87745892664078 4.0319417234535 4.52452370714701 4.14667839881255 3.88328421512736 3.58629929128869 3.93085353165655 5.08446676958388 3.58791938660392 4.74021136029495 3.26884182041456 3.24897275233119 3.91068472725389 3.38144601411272 4.53453627651365 3.29631831669058 4.37274783277955 5.10192771259692 3.64036404079632 3.99919453952539 3.62300795218542 3.60500179411574 4.48683901945285 4.1237901749617 3.34487133408656 3.94463142012142 4.39964156095686 3.09519307076167 5.27227082327903 3.54526090085019 4.01274687960503 3.39847187901467 4.22683970037092 4.17205423355941 3.67152085317009 4.22149229367981 3.91132824973232 3.82252380390466 4.22732818055191 4.0234520667852 3.62430159717881 4.48564450426355 4.22974050395676 4.99587639023689 4.29886083539312 2.59979625578436 3.7234396992591 2.59979625578436 5.41360630013026 2.59979625578436 5.04041186794496 4.10269059191421 3.19857785665936 3.25797369082606 3.42512101143509 3.67985052110231 4.34224166347073 3.99741940809082 3.39758033565916 4.07260146844506 3.95484254405987 4.23781596648324 3.49033222288615 4.31275261534614 3.54002058805831 3.7322206911301 4.02966232232777 3.83442524014033 4.36782934893257 3.69209890104218 4.10858688074222 5.09034719469054 4.40647631482466 4.26496661200365 3.90931725648276 4.54258898100741 4.44505854693882 4.36908624203668 4.52323792597628 4.03708419267244 4.92943201976182 4.46212903778732 4.12680445077746 4.61881912739662 3.47965226843891 3.97045970576621 3.81823602020398 3.94231177857405 4.56817000897175 4.06252014287478 4.15446061950838 4.0222981549623 4.11392882753146 3.73239061372913 4.19009516387434 3.57229933299784 3.89363607006768 4.52356964847212 4.82994015631183 3.67796763501617 3.73391719046449 3.63202778143493 3.94233965432729 4.1758757284882 3.89762125072699 3.97349048746975 4.61635401442569 2.59979625578436 4.14276771031152 2.59979625578436 4.18977087068423 3.43532346854083 3.81677662848967 5.1879040250889 3.52125331557304 4.11070147214262 4.21532702952481 4.13891868504202 4.7832716365637 4.01248896801131 4.4520454312414 4.08241659940492 4.60780961642945 4.15357447593452 4.46687517008231 3.9617972396281 3.81332135652956 3.81286397203494 4.52908099071498 4.34094852502324 3.04596543434785 2.59979625578436 4.03676928184094 4.17496867243639 4.61163739126946 3.76222763590683 3.35064364855437 2.59979625578436 2.59979625578436 3.41604772664298 2.59979625578436 3.0490669307664 2.59979625578436 3.11516147797062 3.92228252569921 3.58311592753866 3.76770597769002 3.8723514461441 3.36713490980945 4.40103207344144 4.01233539133735 3.90722036148961 3.16980602888094 3.77700890312273 3.83901951323155 3.58245152509485 4.09969168816921 3.30109143257354 3.75421345948229 4.09872912896946 3.44589270512451 3.59922678175207 3.96759200043327 3.73509987361779 4.00782792271081 3.12404357264528 3.6155055741188 4.42991844169191 4.29866723061325 3.29891955515538 3.48460042308814 4.16172323709772 3.82616644787739 3.71169974230701 4.58814280976913 3.3533297151516 3.88275664515466 3.1975645660093 3.54647323264689 4.35941726342254 4.41196706408433 3.80229284395093 3.58686561369776 3.89221999526132 4.70850937203904 3.70599166775626 3.4325387178651 3.36940304494811 4.1948891063236 5.21303802412275 3.33689537073237 4.87115468946204 4.63119824903854 4.24147142930584 4.0826506391643 4.49318726465443 3.33697494199146 3.98837142601176 3.3587333930702 3.86250160586385 4.01563561930218 4.14473727372761 3.54190319695318 3.13864089446275 4.30483835102731 3.72956585140675 3.91434876463301 3.78430470117815 2.59979625578436 3.32590215093667 2.97688219355799 3.48741306523119 3.33659959047805 3.27322924455616 4.44628816343821 4.4149220817429 4.39138156636813 3.64488221720875 3.6864598314512 3.32593040474478 4.96362373347113 4.4068791012108 2.59979625578436 4.23682001680162 3.52334337481004 4.42613087120468 2.59979625578436 4.31164530834192 3.50360441488598 4.03768077184493 4.00524347023842 2.59979625578436 3.3580901148347 4.82398625072884 4.05382240138403 5.37073799178429 3.81448312725219 3.28117845314827 3.31295268164799 4.09207339606857 4.07222534843677 3.18542993688362 4.14425836919207 3.19337031441694 2.59979625578436 3.81657459978915 3.27099546505006 3.86098856849618 3.74119070843721 3.78528617484139 2.59979625578436 2.59979625578436 3.49948415980588 3.3217847703779 3.54285352533004 4.4131675108357 4.40424261735769 4.34172522736978 3.54482528760931 2.59979625578436 4.4749090681306 3.90506566321177 3.48513351680472 3.67953587081363 3.3197901182369 4.31746049052481 3.52897576788513 3.69078090448107 2.59979625578436 3.53056413452946 5.49010182529372 2.59979625578436 3.0640794104873 4.02626341695266 3.11863948399305 2.59979625578436 3.448631920834 3.47469189890208 3.81116212660665 4.18166335394134 3.30409561387671 5.21631662540804 3.41956127694051 3.51082790168131 2.59979625578436 4.69941935171913 4.2631278394607 4.46558264157305 4.04455789294339 3.51929516966729 2.59979625578436 4.88469961778285 4.40711821045092 3.98858954115068 3.170552578228 4.04499965737973 4.43248428602588 3.9798728844889 3.34910464508202 2.59979625578436 2.59979625578436 3.33857317196314 3.3002224879288 3.7341416335537 2.59979625578436 5.26750581092721 4.21606701214564 4.56722899663299 4.10300683505701 3.51194589800682 3.74095456484091 2.59979625578436 2.59979625578436 3.93823011671863 2.59979625578436 4.26259405901147 3.86313458589679 3.45570349174585 4.31736340904294 3.7921270888656 3.09477353892355 4.07078304242937 3.91213386020351 4.00436784457803 3.50979356917955 2.59979625578436 3.18764437601324 3.60270343651545 3.2546236740327 3.29856936453973 4.47971126841444 3.83925168300536 4.22723738248092 4.131331207468 3.54935227703353 2.59979625578436 3.54042399501909 3.56247340105491 4.013064275457 3.14315768447763 5.37325073172936 4.57616735560759 2.59979625578436 4.72044007819003 4.79587404593374 2.59979625578436 3.71937030295794 3.40540983806856 3.89440790805372 3.48505988337832 2.59979625578436 5.17172098962479 3.61444306553731 3.67537270766846 3.9572159677963 3.78624797388969 2.59979625578436 2.59979625578436 2.59979625578436 2.59979625578436 2.59979625578436 4.62442291598567 3.58683593692783 3.79239235682791 3.47394710612716 2.59979625578436 5.00692471532986 4.37199136281465 3.95822354543782 2.59979625578436 4.51676655978197 4.39923853806211 2.59979625578436 5.05209524644162 4.61892221554033 3.97521768512073 4.24853291030848 4.32363645509041 3.51041138144057 4.10865633591452 3.57746323624451 4.63037698674268 4.53349783665393 3.63258420929194 3.37724948770933 4.10147417384139 4.42062776523933 3.47240287887911 2.59979625578436 4.10691714609519 3.61056149362573 4.85848090491461 4.82659935203127 3.28340384350047 3.78979541414061 3.55618799594527 4.83607417093965 3.14365100473681 4.30184107489774 2.59979625578436 3.22438648604129 4.64110352976492 3.88192922029148 4.08703909096815 2.59979625578436 3.48597486151391 3.34875050887515 3.75692974839097 3.76016028022053 2.59979625578436 4.0599222907504 3.34260516870939
Manes.18G018800.v6.1 2.59979625578436 4.12294770149171 3.03047684732533 2.59979625578436 3.05314717308039 2.59979625578436 3.81949299908603 3.11445218865464 3.49376837325421 2.59979625578436 3.49438284815064 2.59979625578436 3.11804907243019 2.59979625578436 2.59979625578436 2.59979625578436 3.51852869536645 4.25595750004627 3.54809303130482 2.59979625578436 2.59979625578436 2.59979625578436 2.59979625578436 3.34898337200862 3.14413877371066 2.59979625578436 4.13004080913633 2.59979625578436 3.45177722385841 3.50726921022951 3.28513972525459 3.2385184270877 2.59979625578436 2.59979625578436 2.59979625578436 2.59979625578436 5.1133682615505 3.80327872727126 4.49632855671599 3.15137780479602 2.59979625578436 3.58930414174586 3.42762445997438 5.08882590042947 2.59979625578436 3.20086796870012 4.07374714679353 3.38114915188791 3.6503607964152 3.53623203608649 3.11136424535262 4.08955849930752 2.59979625578436 3.61356726487245 2.59979625578436 2.59979625578436 4.35083210947994 3.32378826321993 4.00549615286874 3.14040437654277 2.59979625578436 3.51922507660927 3.31285807433133 2.59979625578436 2.59979625578436 2.59979625578436 4.22783267513302 2.59979625578436 3.4930121375438 2.59979625578436 3.45118233955962 3.72475429453237 3.97670306405279 2.59979625578436 2.59979625578436 3.28754744734438 3.12344627707087 3.50975638980862 2.59979625578436 2.59979625578436 2.59979625578436 5.01281322149985 3.85486015733762 3.31900261704314 2.59979625578436 3.4779161570464 6.12588140096578 4.52298131002106 3.6096800583429 3.34481372870052 2.59979625578436 4.32483833915253 3.91582517406184 3.10301656909335 2.59979625578436 3.71955075226505 2.59979625578436 3.43281061860876 3.63622688306178 2.59979625578436 3.27454701011887 3.71519268625639 4.45243663337684 3.6506059273711 2.59979625578436 2.59979625578436 2.59979625578436 4.16587954051311 2.59979625578436 2.59979625578436 2.59979625578436 2.59979625578436 3.23406369003861 3.27950361820524 2.59979625578436 2.59979625578436 2.59979625578436 4.36091393563984 5.26791930824129 3.98810965753994 3.286972458873 3.13872541349518 2.59979625578436 2.59979625578436 3.72218964167427 2.59979625578436 2.59979625578436 3.21516294932886 2.59979625578436 2.59979625578436 4.01359721726879 2.59979625578436 3.32469701506341 3.0891275296357 2.59979625578436 2.59979625578436 2.59979625578436 3.9230630824469 3.48667118750462 2.59979625578436 2.59979625578436 2.59979625578436 3.6161129942103 4.61442072623842 3.10567645987634 3.09448431999199 2.59979625578436 2.59979625578436 3.89920949385435 2.59979625578436 3.74283852443338 2.59979625578436 4.1091360952405 4.47692059320431 3.18288021682041 2.59979625578436 3.3572885702161 2.59979625578436 3.07495913220232 2.59979625578436 3.40808966416724 2.59979625578436 3.35248609664756 3.27009222077054 3.94850285336736 2.59979625578436 2.59979625578436 2.59979625578436 2.59979625578436 3.31819734655646 3.17915297907334 2.59979625578436 3.75268355076772 3.87597746760297 3.10734665489403 3.06457845309048 2.59979625578436 4.15658658115222 3.6727640892179 2.59979625578436 3.40966077442767 2.59979625578436 3.33758649024277 4.06742351644114 3.88584882300178 2.59979625578436 2.59979625578436 4.15144122302112 4.43521305507572 3.45746685869567 3.44756539621456 4.00029020816282 2.59979625578436 2.59979625578436 3.31409563067317 4.01220060360045 2.59979625578436 3.13848911460483 5.35659297688359 4.17964818395358 4.7854663948448 3.83009308163069 3.39679534912207 4.1993373257925 4.29816580527421 5.25764572961718 3.73353982866647 2.59979625578436 3.82243420859654 3.54787291335831 3.90388365739631 3.8324571021528 3.17888988534499 4.3581191834761 4.67128176347955 4.33289927786302 3.45964190878352 2.59979625578436 3.77728265014896 4.93640809052117 3.3496085626079 3.07737644082094 2.59979625578436 5.08997901787421 2.59979625578436 4.62478439745239 2.59979625578436 2.59979625578436 2.59979625578436 3.79373677732766 4.96160066975191 2.59979625578436 2.59979625578436 5.24261273095126 3.77982693465879 3.50611797315604 3.05800329061214 2.59979625578436 4.20385910673524 4.58356341378749 3.85784711651453 3.60068947668391 3.52816261913287 3.82537162604514 4.08538889545607 4.20907845683951 3.17150791081674 2.59979625578436 4.432060587107 3.87010041767032 3.51862563651096 2.59979625578436 2.59979625578436 4.64042668928219 4.0941189106061 4.42095901778372 2.59979625578436 3.75264978833542 4.56937232494758 4.97925181696445 4.10081705829609 3.15498124947046 2.59979625578436 4.03848151666033 2.59979625578436 3.61488002674324 3.25686325425202 2.59979625578436 5.34697228083683 3.90531699117815 2.59979625578436 3.29543486065326 3.14632375028407 4.49530997324486 3.40495493333963 3.73395067132373 3.38102029954925 2.59979625578436 4.25161846552987 4.21326796921333 3.9675824189365 4.28664776367349 4.22510798963546 3.09839870207427 4.6667671559482 3.77497974381894 4.08487932790163 3.43716273481212 3.10157727781174 4.28234493984992 3.41150002700353 3.25348081783336 3.16332247699915 3.19546030758457 5.0613285116497 4.51649108850624 5.80050009712347 3.67528607409489 3.42317760654825 4.52282563210326 3.05906766596064 3.64106149683456 2.59979625578436 2.59979625578436 6.39641028477771 4.24735954743969 5.24478182794772 3.73104172527703 3.66460190285215 5.36057100721378 5.4321075249556 4.45922204885217 3.19774625800259 2.59979625578436 4.81321132456038 3.93534997357748 4.56881824605895 3.20827003153473 2.59979625578436 4.86172729125273 3.89502161092046 3.86527703487348 3.58962556786357 3.11444189945037 4.49149719970734 3.07280994667388 3.29274630253399 2.59979625578436 4.96701863914525 5.07819091242929 5.00958551263064 3.53689864302089 2.59979625578436 3.87794310174846 3.40086540681077 3.66660763987476 3.82267206026043 3.9274882546783 3.35678698172305 4.40030606505052 4.81536574332852 5.20192304598811 3.64827329451709 3.33517525269574 4.15487466269309 4.44239666450262 4.10770919061584 3.5271669967772 3.61411445291512 5.24704683601759 3.52181474650389 3.45815815575599 3.69879294883086 2.59979625578436 4.8879347268948 4.6586330315058 3.73918619992547 2.59979625578436 3.6817973704571 5.26759424286621 4.06457928231028 3.5757082350106 3.22380152582246 3.62245939251466 3.64036404079632 4.91086236813253 5.78588930986431 3.60500179411574 3.38416193941179 4.28632109995484 4.2009606150162 4.70477102645547 4.00869099062066 3.4497260527321 4.89617374717355 2.59979625578436 3.40477900251321 3.39847187901467 3.20164312672398 3.78564216104851 3.79158528722092 4.29642468583677 4.60078879696553 2.59979625578436 3.09253880012922 5.4638181696632 4.02112009448399 4.17253446580408 4.52965097211251 3.74522279935163 4.22735679182724 2.59979625578436 2.59979625578436 4.03287503074016 3.37486818389207 6.5283234388804 3.06134786401126 3.41721789991342 2.59979625578436 3.25797369082606 3.9195034677521 3.90837326798078 3.57041299923972 3.50383966973202 2.59979625578436 4.07260146844506 4.74758252348221 4.16841990036692 3.11933717459368 4.44494912589707 3.27040979766199 4.10374385842206 3.94362191624918 3.48571073429127 3.72294818891706 4.89929331342009 4.81963759412082 4.06127079942006 3.51034282900347 3.5242076349085 4.87216986508637 3.77536998505502 4.57391303216029 3.28076458677052 3.58986811839253 4.32851858941101 4.23780163509057 3.69410504494913 5.43294314258101 2.59979625578436 4.40916081935497 3.58652185827062 3.63790334654271 3.65402117215706 2.59979625578436 5.10065153744204 4.15446061950838 4.41627168405924 3.1944944784519 3.26472095490408 5.2971335023322 5.51235966534311 4.30920160203554 3.61356183406947 2.59979625578436 4.18680186450716 4.28048370887181 3.91499129690811 5.82249562628382 2.59979625578436 3.81858355899046 4.28168050170388 5.09678334464365 3.50086039765109 4.14276771031152 3.92980722099449 5.14998798557586 3.53081433923715 3.63664094407163 3.43931519236312 3.52125331557304 4.6568115787803 3.53440729344241 3.10730057077166 3.25910669545783 5.18107309086679 4.60559385058802 4.28981356904726 3.53231847300873 2.59979625578436 3.19855137885276 4.63024924495508 3.59995622530821 3.31367075302264 3.54399020599517 3.09151528685361 3.22831015235155 2.59979625578436 3.04937180421191 3.14802037916805 3.73493837918575 5.37492605879126 3.65031655402159 3.54425400981323 2.59979625578436 2.59979625578436 2.59979625578436 3.76161359990107 4.70314904124276 3.11516147797062 3.92228252569921 3.79323834796597 3.76770597769002 3.96751116207278 2.59979625578436 3.2027230823485 3.93700272166436 3.7996849876611 3.57485221678413 4.02344476662737 2.59979625578436 2.59979625578436 3.11976522407249 3.79223580108878 4.03889162416312 2.59979625578436 3.20229976147952 3.10694865309437 3.45647939961573 2.59979625578436 2.59979625578436 3.85139139287403 3.11545540883735 3.13896247932804 3.13899408145671 3.29891955515538 4.14508041686593 4.02408101151613 2.59979625578436 3.16597009136717 3.94527780191635 4.48023100016638 4.73713709122796 4.67018244717082 3.54647323264689 2.59979625578436 3.69007444965449 3.34921949652031 2.59979625578436 2.59979625578436 2.59979625578436 4.03886070185291 3.28280950206751 3.36940304494811 3.18881389019315 3.23124158278061 3.74746792533285 4.09118973369876 4.036607677163 3.63770880969205 2.59979625578436 4.68546670263117 4.7049385866077 3.7855263411884 3.47289612489842 3.17879938663296 6.02903265492744 4.14473727372761 4.39882080243722 2.59979625578436 4.30483835102731 5.61241207657629 3.63151091231973 4.69071298367859 2.59979625578436 2.59979625578436 2.59979625578436 3.39613763158741 4.65584074386853 3.07812638981679 2.59979625578436 3.51499110119768 3.51257235890329 3.0753039300318 2.59979625578436 4.06374860045291 4.2239412987251 5.66736850748207 3.72291427801192 4.98064204560741 3.77941758436022 3.74577657031403 6.24443676743365 5.20685437252682 6.17483505805937 3.78906326114918 4.17740592806033 6.99862331867302 4.4908997407806 5.22450978727673 4.16043023097162 3.68818018210112 5.57934243721202 3.84720525866936 2.59979625578436 3.98944698124089 2.59979625578436 6.02753178358365 4.9499173209301 3.76352785207796 4.7094735381717 4.07013693899983 4.7432652710949 4.12243230657783 7.07048177430908 3.78528617484139 3.71287232000139 6.11392059085729 4.70814193554606 5.34601172524073 3.37424946298459 3.45273288614406 6.72149744233757 3.21175968271509 6.03280173537249 4.33097638437101 3.23035530106182 5.79997574233133 3.73153791628387 4.63660660576892 3.8228855532456 3.23836589690278 6.12359237271458 5.06354201568109 3.95490085823409 3.36404641342157 4.58806995843994 5.45667075841334 5.26291846913802 3.62814463980205 3.62159293703543 4.46440911258955 5.42441631976091 4.18137640787961 5.07415147401157 3.95439250155381 3.79716551795672 6.48924824687045 3.98502212357155 4.00777204911899 2.59979625578436 3.39912989984874 6.63073847048347 3.50978775222963 4.94218317904221 3.136598296543 2.59979625578436 6.39869205235787 2.59979625578436 4.07708038990448 3.57609868205969 3.64215591805989 7.1440932640253 4.21070216057626 4.41050221097096 3.6382269395015 4.07293100738411 6.46051333832563 5.03839930349988 4.72885385962495 3.29367264049087 3.24766064870577 5.38375497928097 4.2662781924963 3.29609969080235 3.25006177786541 2.59979625578436 2.59979625578436 4.62880619040787 3.62643403330102 4.68425151739168 5.44713179717359 4.04450568037174 4.37796934704227 4.04476015326306 4.09546754697295 3.78461529775044 3.10899527952792 7.64346099882308 3.37134793688836 4.57776068839181 4.01455699993738 3.42558272829161 6.40727930293627 4.69787188431736 4.77940007649302 3.93449173159199 3.32979506903342 5.20275670833088 3.74150866336052 6.36557532707706 4.06795467165858 3.07631577613061 4.32901347974096 3.53263743416576 4.44264531622541 2.59979625578436 2.59979625578436 2.59979625578436 3.43409199137852 2.59979625578436 2.59979625578436 3.52129112065354 4.76899373555149 4.81837009137081 4.01124483143359 3.40116079843692 3.21892146666363 5.20562905569052 6.59131559261644 3.34414564086158 3.059035661787 3.35651622161544 4.58539841629803 4.87473140934153 4.7752217903087 3.53809143152737 2.59979625578436 3.6982624709496 4.79214970493576 4.60785859812412 2.59979625578436 3.51820813889633 4.87190881109418 4.09048649673488 2.59979625578436 5.44766603715616 2.59979625578436 4.4196521606443 3.82194434515169 4.19534649705752 3.26704859034321 2.59979625578436 5.68455970442081 3.24895042512516 3.92030111956724 3.29759367244079 3.70954315675184 4.46110170123014 3.85218514393619 7.76518222619036 4.10147417384139 2.59979625578436 5.00571738402092 5.61088024143791 4.00341907089061 3.479467134794 2.59979625578436 5.6830497419755 4.14335558202267 3.78979541414061 3.34591117683446 3.48658342951114 5.75913267840645 4.24975888069076 6.08716100762165 3.47646435890152 2.59979625578436 3.81273639985045 4.32391163045759 6.46651714601826 4.09159197971054 3.76537906969091 3.92496321100403 2.59979625578436 4.19171885561126 3.31064883422489 6.24239937470157
Manes.18G018900.v6.1 2.59979625578436 2.59979625578436 2.59979625578436 2.59979625578436 2.59979625578436 2.59979625578436 2.59979625578436 2.59979625578436 2.59979625578436 2.59979625578436 2.59979625578436 2.59979625578436 2.59979625578436 2.59979625578436 2.59979625578436 2.59979625578436 2.59979625578436 2.59979625578436 2.59979625578436 2.59979625578436 2.59979625578436 2.59979625578436 2.59979625578436 3.46175834267099 2.59979625578436 2.59979625578436 2.59979625578436 2.59979625578436 2.59979625578436 2.59979625578436 2.59979625578436 2.59979625578436 2.59979625578436 2.59979625578436 2.59979625578436 2.59979625578436 2.59979625578436 2.59979625578436 2.59979625578436 2.59979625578436 2.59979625578436 2.59979625578436 2.59979625578436 2.59979625578436 2.59979625578436 2.59979625578436 2.59979625578436 2.59979625578436 2.59979625578436 2.59979625578436 2.59979625578436 2.59979625578436 2.59979625578436 2.59979625578436 2.59979625578436 2.59979625578436 2.59979625578436 2.59979625578436 2.59979625578436 2.59979625578436 2.59979625578436 2.59979625578436 2.59979625578436 2.59979625578436 2.59979625578436 2.59979625578436 2.59979625578436 2.59979625578436 2.59979625578436 2.59979625578436 2.59979625578436 2.59979625578436 3.13708551334606 2.59979625578436 2.59979625578436 2.59979625578436 2.59979625578436 2.59979625578436 2.59979625578436 2.59979625578436 2.59979625578436 2.59979625578436 2.59979625578436 2.59979625578436 2.59979625578436 2.59979625578436 2.59979625578436 2.59979625578436 2.59979625578436 2.59979625578436 2.59979625578436 2.59979625578436 2.59979625578436 2.59979625578436 2.59979625578436 2.59979625578436 2.59979625578436 2.59979625578436 2.59979625578436 2.59979625578436 2.59979625578436 2.59979625578436 2.59979625578436 2.59979625578436 2.59979625578436 2.59979625578436 2.59979625578436 2.59979625578436 2.59979625578436 2.59979625578436 2.59979625578436 2.59979625578436 2.59979625578436 2.59979625578436 2.59979625578436 2.59979625578436 2.59979625578436 2.59979625578436 2.59979625578436 2.59979625578436 2.59979625578436 2.59979625578436 2.59979625578436 2.59979625578436 2.59979625578436 2.59979625578436 2.59979625578436 2.59979625578436 2.59979625578436 2.59979625578436 2.59979625578436 2.59979625578436 2.59979625578436 2.59979625578436 2.59979625578436 2.59979625578436 2.59979625578436 2.59979625578436 2.59979625578436 2.59979625578436 2.59979625578436 2.59979625578436 2.59979625578436 3.03461879545996 2.59979625578436 2.59979625578436 2.59979625578436 2.59979625578436 2.59979625578436 2.59979625578436 2.59979625578436 2.59979625578436 2.59979625578436 2.59979625578436 2.59979625578436 2.59979625578436 2.59979625578436 2.59979625578436 2.59979625578436 2.59979625578436 2.59979625578436 2.59979625578436 2.59979625578436 2.59979625578436 2.59979625578436 2.59979625578436 2.59979625578436 2.59979625578436 2.59979625578436 2.59979625578436 2.59979625578436 2.59979625578436 2.59979625578436 2.59979625578436 2.59979625578436 2.59979625578436 2.59979625578436 2.59979625578436 2.59979625578436 2.59979625578436 2.59979625578436 2.59979625578436 2.59979625578436 2.59979625578436 2.59979625578436 2.59979625578436 2.59979625578436 2.59979625578436 2.59979625578436 2.59979625578436 2.59979625578436 2.59979625578436 2.59979625578436 2.59979625578436 2.59979625578436 2.59979625578436 2.59979625578436 2.59979625578436 2.59979625578436 2.59979625578436 2.59979625578436 2.59979625578436 2.59979625578436 2.59979625578436 2.59979625578436 2.59979625578436 2.59979625578436 2.59979625578436 2.59979625578436 2.59979625578436 2.59979625578436 2.59979625578436 2.59979625578436 2.59979625578436 2.59979625578436 3.00967619553112 2.59979625578436 2.59979625578436 2.59979625578436 2.59979625578436 2.59979625578436 2.59979625578436 2.59979625578436 2.59979625578436 2.59979625578436 3.16305146276653 2.59979625578436 2.59979625578436 2.59979625578436 2.59979625578436 2.59979625578436 2.59979625578436 2.59979625578436 2.59979625578436 2.59979625578436 2.59979625578436 2.59979625578436 2.59979625578436 2.59979625578436 2.59979625578436 2.59979625578436 2.59979625578436 2.59979625578436 2.59979625578436 2.59979625578436 2.59979625578436 2.59979625578436 2.59979625578436 3.12024369940562 2.59979625578436 2.59979625578436 2.59979625578436 2.59979625578436 2.59979625578436 2.59979625578436 2.59979625578436 2.59979625578436 2.59979625578436 2.59979625578436 2.59979625578436 2.59979625578436 2.59979625578436 2.59979625578436 2.59979625578436 2.59979625578436 2.59979625578436 2.59979625578436 2.59979625578436 2.59979625578436 2.59979625578436 2.59979625578436 2.59979625578436 2.59979625578436 2.59979625578436 2.59979625578436 2.59979625578436 2.59979625578436 2.59979625578436 2.59979625578436 2.59979625578436 2.59979625578436 2.59979625578436 2.59979625578436 2.59979625578436 2.59979625578436 2.59979625578436 2.59979625578436 2.59979625578436 2.59979625578436 2.59979625578436 2.59979625578436 2.59979625578436 2.59979625578436 2.59979625578436 2.59979625578436 2.59979625578436 2.59979625578436 2.59979625578436 2.59979625578436 3.09900823605374 2.59979625578436 3.12883395539949 2.59979625578436 2.59979625578436 2.59979625578436 2.59979625578436 2.59979625578436 2.59979625578436 2.59979625578436 2.59979625578436 2.59979625578436 2.59979625578436 2.59979625578436 2.59979625578436 2.59979625578436 2.59979625578436 2.59979625578436 2.59979625578436 2.59979625578436 2.59979625578436 2.59979625578436 2.59979625578436 2.59979625578436 2.59979625578436 3.08982373625139 2.59979625578436 2.59979625578436 2.59979625578436 2.59979625578436 2.59979625578436 2.59979625578436 2.59979625578436 2.59979625578436 2.59979625578436 2.59979625578436 2.59979625578436 2.59979625578436 2.59979625578436 2.59979625578436 2.59979625578436 2.59979625578436 2.59979625578436 2.59979625578436 2.59979625578436 2.59979625578436 2.59979625578436 2.59979625578436 2.59979625578436 2.59979625578436 2.59979625578436 2.59979625578436 2.59979625578436 2.59979625578436 2.59979625578436 2.59979625578436 2.59979625578436 2.59979625578436 2.59979625578436 2.59979625578436 2.59979625578436 2.59979625578436 2.59979625578436 2.59979625578436 2.59979625578436 2.59979625578436 2.59979625578436 2.59979625578436 2.59979625578436 2.59979625578436 2.59979625578436 2.59979625578436 2.59979625578436 2.59979625578436 2.59979625578436 2.59979625578436 2.59979625578436 2.59979625578436 2.59979625578436 2.59979625578436 2.59979625578436 2.59979625578436 2.59979625578436 2.59979625578436 2.59979625578436 2.59979625578436 2.59979625578436 2.59979625578436 2.59979625578436 2.59979625578436 2.59979625578436 3.13906168656558 2.59979625578436 2.59979625578436 2.59979625578436 2.59979625578436 2.59979625578436 2.59979625578436 2.59979625578436 2.59979625578436 2.59979625578436 2.59979625578436 2.59979625578436 2.59979625578436 2.59979625578436 2.59979625578436 2.59979625578436 2.59979625578436 2.59979625578436 2.59979625578436 2.59979625578436 2.59979625578436 2.59979625578436 2.59979625578436 2.59979625578436 2.59979625578436 3.09756767139413 2.59979625578436 2.59979625578436 2.59979625578436 2.59979625578436 2.59979625578436 2.59979625578436 2.59979625578436 2.59979625578436 2.59979625578436 2.59979625578436 2.59979625578436 2.59979625578436 2.59979625578436 2.59979625578436 2.59979625578436 2.59979625578436 2.59979625578436 2.59979625578436 2.59979625578436 2.59979625578436 2.59979625578436 2.59979625578436 2.59979625578436 2.59979625578436 2.59979625578436 2.59979625578436 2.59979625578436 2.59979625578436 2.59979625578436 2.59979625578436 2.59979625578436 2.59979625578436 2.59979625578436 2.59979625578436 2.59979625578436 2.59979625578436 2.59979625578436 2.59979625578436 2.59979625578436 2.59979625578436 2.59979625578436 2.59979625578436 2.59979625578436 2.59979625578436 2.59979625578436 2.59979625578436 2.59979625578436 2.59979625578436 2.59979625578436 2.59979625578436 2.59979625578436 2.59979625578436 2.59979625578436 3.00594591942254 2.59979625578436 3.13091120944092 2.59979625578436 2.59979625578436 2.59979625578436 2.59979625578436 2.59979625578436 2.59979625578436 2.59979625578436 2.59979625578436 2.59979625578436 3.04931507854715 2.59979625578436 2.59979625578436 2.59979625578436 2.59979625578436 2.59979625578436 2.59979625578436 2.59979625578436 2.59979625578436 2.59979625578436 2.59979625578436 2.59979625578436 2.59979625578436 2.59979625578436 2.59979625578436 2.59979625578436 2.59979625578436 2.59979625578436 2.59979625578436 2.59979625578436 2.59979625578436 2.59979625578436 2.59979625578436 2.59979625578436 2.59979625578436 2.59979625578436 2.59979625578436 2.59979625578436 2.59979625578436 2.59979625578436 2.59979625578436 3.11545540883735 2.59979625578436 2.59979625578436 2.59979625578436 2.59979625578436 2.59979625578436 2.59979625578436 2.59979625578436 2.59979625578436 2.59979625578436 3.21993074199792 2.59979625578436 2.59979625578436 2.59979625578436 2.59979625578436 2.59979625578436 2.59979625578436 2.59979625578436 2.59979625578436 2.59979625578436 2.59979625578436 2.59979625578436 2.59979625578436 2.59979625578436 3.12380631914321 2.59979625578436 2.59979625578436 2.59979625578436 2.59979625578436 2.59979625578436 2.59979625578436 2.59979625578436 2.59979625578436 2.59979625578436 2.59979625578436 2.59979625578436 2.59979625578436 2.59979625578436 2.59979625578436 2.59979625578436 2.59979625578436 2.59979625578436 2.59979625578436 2.59979625578436 2.59979625578436 2.59979625578436 2.59979625578436 2.59979625578436 2.59979625578436 2.59979625578436 2.59979625578436 2.59979625578436 2.59979625578436 2.59979625578436 2.59979625578436 2.59979625578436 2.59979625578436 2.59979625578436 2.59979625578436 2.59979625578436 2.59979625578436 3.30430621313442 2.59979625578436 2.59979625578436 2.59979625578436 2.59979625578436 2.59979625578436 2.59979625578436 2.59979625578436 2.59979625578436 2.59979625578436 2.59979625578436 2.59979625578436 2.59979625578436 2.59979625578436 2.59979625578436 2.59979625578436 2.59979625578436 2.59979625578436 2.59979625578436 2.59979625578436 2.59979625578436 2.59979625578436 2.59979625578436 2.59979625578436 2.59979625578436 2.59979625578436 2.59979625578436 2.59979625578436 2.59979625578436 2.59979625578436 2.59979625578436 2.59979625578436 2.59979625578436 2.59979625578436 3.14773248614781 2.59979625578436 2.59979625578436 2.59979625578436 2.59979625578436 2.59979625578436 2.59979625578436 2.59979625578436 2.59979625578436 2.59979625578436 2.59979625578436 2.59979625578436 2.59979625578436 2.59979625578436 2.59979625578436 2.59979625578436 2.59979625578436 2.59979625578436 2.59979625578436 2.59979625578436 2.59979625578436 3.18330204680804 2.59979625578436 2.59979625578436 2.59979625578436 2.59979625578436 2.59979625578436 2.59979625578436 2.59979625578436 2.59979625578436 2.59979625578436 2.59979625578436 2.59979625578436 2.59979625578436 2.59979625578436 2.59979625578436 2.59979625578436 2.59979625578436 2.59979625578436 2.59979625578436 2.59979625578436 2.59979625578436 2.59979625578436 2.59979625578436 2.59979625578436 3.40690696027832 2.59979625578436 2.59979625578436 2.59979625578436 2.59979625578436 2.59979625578436 2.59979625578436 2.59979625578436 2.59979625578436 2.59979625578436 2.59979625578436 2.59979625578436 2.59979625578436 2.59979625578436 2.59979625578436 2.59979625578436 2.59979625578436 2.59979625578436 2.59979625578436 2.59979625578436 2.59979625578436 2.59979625578436 2.59979625578436 2.59979625578436 2.59979625578436 2.59979625578436 2.59979625578436 2.59979625578436 2.59979625578436 2.59979625578436 2.59979625578436 2.59979625578436 2.59979625578436 2.59979625578436 2.59979625578436 2.59979625578436 2.59979625578436 2.59979625578436 2.59979625578436 2.59979625578436 2.59979625578436 2.59979625578436 2.59979625578436 2.59979625578436 2.59979625578436 2.59979625578436 2.59979625578436 2.59979625578436 2.59979625578436 2.59979625578436 2.59979625578436 2.59979625578436 2.59979625578436 2.59979625578436 2.59979625578436 2.59979625578436 2.59979625578436 2.59979625578436 2.59979625578436 2.59979625578436 2.59979625578436 2.59979625578436 2.59979625578436 2.59979625578436 2.59979625578436 2.59979625578436 2.59979625578436 2.59979625578436 2.59979625578436 2.59979625578436 2.59979625578436 2.59979625578436 2.59979625578436 2.59979625578436 2.59979625578436 2.59979625578436 2.59979625578436 2.59979625578436 2.59979625578436 2.59979625578436 2.59979625578436 2.59979625578436 2.59979625578436 3.61108609015459 2.59979625578436 2.59979625578436 2.59979625578436 2.59979625578436 2.59979625578436 2.59979625578436 2.59979625578436 2.59979625578436 2.59979625578436 2.59979625578436 2.59979625578436 2.59979625578436 2.59979625578436 2.59979625578436 2.59979625578436 2.59979625578436 2.59979625578436 2.59979625578436 2.59979625578436 2.59979625578436 2.59979625578436 2.59979625578436
Manes.18G019000.v6.1 2.59979625578436 2.59979625578436 2.59979625578436 2.59979625578436 2.59979625578436 2.59979625578436 2.59979625578436 2.59979625578436 2.59979625578436 2.59979625578436 2.59979625578436 2.59979625578436 2.59979625578436 2.59979625578436 2.59979625578436 2.59979625578436 2.59979625578436 2.59979625578436 2.59979625578436 2.59979625578436 2.59979625578436 2.59979625578436 2.59979625578436 2.59979625578436 2.59979625578436 2.59979625578436 2.59979625578436 2.59979625578436 2.59979625578436 2.59979625578436 2.59979625578436 2.59979625578436 2.59979625578436 2.59979625578436 2.59979625578436 2.59979625578436 2.59979625578436 2.59979625578436 2.59979625578436 2.59979625578436 2.59979625578436 2.59979625578436 2.59979625578436 2.59979625578436 2.59979625578436 2.59979625578436 2.59979625578436 2.59979625578436 2.59979625578436 2.59979625578436 2.59979625578436 3.06715486812035 2.59979625578436 2.59979625578436 2.59979625578436 2.59979625578436 2.59979625578436 2.59979625578436 2.59979625578436 2.59979625578436 2.59979625578436 2.59979625578436 2.59979625578436 2.59979625578436 2.59979625578436 2.59979625578436 2.59979625578436 2.59979625578436 2.59979625578436 2.59979625578436 2.59979625578436 2.59979625578436 2.59979625578436 2.59979625578436 2.59979625578436 2.59979625578436 2.59979625578436 2.59979625578436 2.59979625578436 2.59979625578436 2.59979625578436 2.59979625578436 2.59979625578436 2.59979625578436 2.59979625578436 2.59979625578436 2.59979625578436 2.59979625578436 2.59979625578436 2.59979625578436 2.59979625578436 2.59979625578436 2.59979625578436 2.59979625578436 2.59979625578436 2.59979625578436 2.59979625578436 2.59979625578436 2.59979625578436 2.59979625578436 2.59979625578436 2.59979625578436 2.59979625578436 2.59979625578436 2.59979625578436 2.59979625578436 2.59979625578436 2.59979625578436 2.59979625578436 2.59979625578436 2.59979625578436 2.59979625578436 2.59979625578436 2.59979625578436 2.59979625578436 2.59979625578436 2.59979625578436 2.59979625578436 2.59979625578436 2.59979625578436 2.59979625578436 2.59979625578436 2.59979625578436 2.59979625578436 2.59979625578436 2.59979625578436 2.59979625578436 2.59979625578436 2.59979625578436 2.59979625578436 2.59979625578436 2.59979625578436 2.59979625578436 2.59979625578436 2.59979625578436 2.59979625578436 2.59979625578436 2.59979625578436 2.59979625578436 2.59979625578436 2.59979625578436 2.59979625578436 2.59979625578436 2.59979625578436 2.59979625578436 2.59979625578436 2.59979625578436 2.59979625578436 2.59979625578436 2.59979625578436 2.59979625578436 2.59979625578436 2.59979625578436 2.59979625578436 2.59979625578436 2.59979625578436 2.59979625578436 2.59979625578436 2.59979625578436 2.59979625578436 2.59979625578436 2.59979625578436 2.59979625578436 2.59979625578436 2.59979625578436 2.59979625578436 2.59979625578436 2.59979625578436 2.59979625578436 2.59979625578436 2.59979625578436 2.59979625578436 2.59979625578436 2.59979625578436 2.59979625578436 2.59979625578436 2.59979625578436 2.59979625578436 2.59979625578436 2.59979625578436 2.59979625578436 2.59979625578436 2.59979625578436 2.59979625578436 2.59979625578436 2.59979625578436 2.59979625578436 2.59979625578436 2.59979625578436 2.59979625578436 2.59979625578436 2.59979625578436 2.59979625578436 2.59979625578436 2.59979625578436 2.59979625578436 2.59979625578436 2.59979625578436 2.59979625578436 2.59979625578436 2.59979625578436 2.59979625578436 2.59979625578436 2.59979625578436 2.59979625578436 2.59979625578436 2.59979625578436 2.59979625578436 2.59979625578436 2.59979625578436 2.59979625578436 2.59979625578436 2.59979625578436 3.27611731718091 2.59979625578436 2.59979625578436 2.59979625578436 2.59979625578436 2.59979625578436 2.59979625578436 2.59979625578436 2.59979625578436 2.59979625578436 2.59979625578436 2.59979625578436 2.59979625578436 2.59979625578436 2.59979625578436 2.59979625578436 2.59979625578436 2.59979625578436 2.59979625578436 2.59979625578436 2.59979625578436 2.59979625578436 2.59979625578436 2.59979625578436 2.59979625578436 2.59979625578436 2.59979625578436 2.59979625578436 2.59979625578436 2.59979625578436 2.59979625578436 2.59979625578436 2.59979625578436 2.59979625578436 2.59979625578436 2.59979625578436 2.59979625578436 2.59979625578436 2.59979625578436 2.59979625578436 2.59979625578436 2.59979625578436 2.59979625578436 2.59979625578436 2.59979625578436 2.59979625578436 2.59979625578436 2.59979625578436 2.59979625578436 2.59979625578436 2.59979625578436 2.59979625578436 2.59979625578436 2.59979625578436 2.59979625578436 2.59979625578436 2.59979625578436 2.59979625578436 2.59979625578436 2.59979625578436 2.59979625578436 2.59979625578436 2.59979625578436 2.59979625578436 2.59979625578436 2.59979625578436 2.59979625578436 2.59979625578436 2.59979625578436 2.59979625578436 2.59979625578436 2.59979625578436 2.59979625578436 2.59979625578436 2.59979625578436 2.59979625578436 2.59979625578436 2.59979625578436 2.59979625578436 2.59979625578436 2.59979625578436 2.59979625578436 2.59979625578436 2.59979625578436 2.59979625578436 2.59979625578436 2.59979625578436 2.59979625578436 2.59979625578436 2.59979625578436 2.59979625578436 2.59979625578436 2.59979625578436 2.59979625578436 2.59979625578436 2.59979625578436 2.59979625578436 2.59979625578436 2.59979625578436 2.59979625578436 2.59979625578436 2.59979625578436 2.59979625578436 2.59979625578436 2.59979625578436 2.59979625578436 2.59979625578436 2.59979625578436 2.59979625578436 2.59979625578436 2.59979625578436 2.59979625578436 2.59979625578436 2.59979625578436 2.59979625578436 2.59979625578436 2.59979625578436 2.59979625578436 2.59979625578436 2.59979625578436 2.59979625578436 2.59979625578436 2.59979625578436 2.59979625578436 2.59979625578436 2.59979625578436 2.59979625578436 2.59979625578436 2.59979625578436 2.59979625578436 2.59979625578436 2.59979625578436 2.59979625578436 2.59979625578436 2.59979625578436 2.59979625578436 2.59979625578436 2.59979625578436 2.59979625578436 2.59979625578436 2.59979625578436 2.59979625578436 2.59979625578436 2.59979625578436 2.59979625578436 2.59979625578436 2.59979625578436 2.59979625578436 2.59979625578436 2.59979625578436 2.59979625578436 2.59979625578436 2.59979625578436 2.59979625578436 2.59979625578436 2.59979625578436 2.59979625578436 2.59979625578436 2.59979625578436 2.59979625578436 2.59979625578436 2.59979625578436 2.59979625578436 2.59979625578436 2.59979625578436 2.59979625578436 2.59979625578436 2.59979625578436 2.59979625578436 2.59979625578436 2.59979625578436 2.59979625578436 2.59979625578436 2.59979625578436 2.59979625578436 2.59979625578436 2.59979625578436 2.59979625578436 2.59979625578436 2.59979625578436 2.59979625578436 2.59979625578436 2.59979625578436 2.59979625578436 2.59979625578436 2.59979625578436 2.59979625578436 2.59979625578436 2.59979625578436 2.59979625578436 2.59979625578436 2.59979625578436 2.59979625578436 2.59979625578436 2.59979625578436 2.59979625578436 2.59979625578436 2.59979625578436 2.59979625578436 2.59979625578436 2.59979625578436 2.59979625578436 2.59979625578436 2.59979625578436 2.59979625578436 2.59979625578436 2.59979625578436 2.59979625578436 2.59979625578436 2.59979625578436 2.59979625578436 2.59979625578436 2.59979625578436 2.59979625578436 2.59979625578436 2.59979625578436 2.59979625578436 2.59979625578436 2.59979625578436 2.59979625578436 2.59979625578436 2.59979625578436 2.59979625578436 2.59979625578436 2.59979625578436 2.59979625578436 2.59979625578436 2.59979625578436 3.57229933299784 2.59979625578436 2.59979625578436 2.59979625578436 2.59979625578436 2.59979625578436 2.59979625578436 2.59979625578436 2.59979625578436 2.59979625578436 2.59979625578436 2.59979625578436 2.59979625578436 2.59979625578436 2.59979625578436 2.59979625578436 2.59979625578436 2.59979625578436 2.59979625578436 2.59979625578436 2.59979625578436 2.59979625578436 2.59979625578436 2.59979625578436 2.59979625578436 2.59979625578436 2.59979625578436 2.59979625578436 2.59979625578436 2.59979625578436 2.59979625578436 2.59979625578436 2.59979625578436 2.59979625578436 2.59979625578436 2.59979625578436 2.59979625578436 2.59979625578436 2.59979625578436 2.59979625578436 2.59979625578436 2.59979625578436 2.59979625578436 2.59979625578436 2.59979625578436 2.59979625578436 2.59979625578436 2.59979625578436 2.59979625578436 2.59979625578436 2.59979625578436 2.59979625578436 2.59979625578436 2.59979625578436 2.59979625578436 2.59979625578436 2.59979625578436 2.59979625578436 2.59979625578436 2.59979625578436 2.59979625578436 2.59979625578436 2.59979625578436 2.59979625578436 2.59979625578436 2.59979625578436 2.59979625578436 2.59979625578436 2.59979625578436 2.59979625578436 2.59979625578436 2.59979625578436 2.59979625578436 2.59979625578436 2.59979625578436 2.59979625578436 2.59979625578436 2.59979625578436 2.59979625578436 2.59979625578436 2.59979625578436 2.59979625578436 2.59979625578436 2.59979625578436 2.59979625578436 2.59979625578436 2.59979625578436 2.59979625578436 2.59979625578436 2.59979625578436 2.59979625578436 2.59979625578436 2.59979625578436 2.59979625578436 2.59979625578436 2.59979625578436 2.59979625578436 2.59979625578436 2.59979625578436 2.59979625578436 2.59979625578436 2.59979625578436 2.59979625578436 2.59979625578436 2.59979625578436 2.59979625578436 2.59979625578436 2.59979625578436 2.59979625578436 2.59979625578436 2.59979625578436 2.59979625578436 2.59979625578436 2.59979625578436 2.59979625578436 2.59979625578436 2.59979625578436 2.59979625578436 2.59979625578436 2.59979625578436 2.59979625578436 2.59979625578436 2.59979625578436 2.59979625578436 2.59979625578436 2.59979625578436 2.59979625578436 2.59979625578436 2.59979625578436 2.59979625578436 2.59979625578436 2.59979625578436 2.59979625578436 2.59979625578436 2.59979625578436 2.59979625578436 2.59979625578436 2.59979625578436 2.59979625578436 2.59979625578436 2.59979625578436 2.59979625578436 2.59979625578436 2.59979625578436 2.59979625578436 2.59979625578436 2.59979625578436 2.59979625578436 2.59979625578436 2.59979625578436 2.59979625578436 2.59979625578436 2.59979625578436 2.59979625578436 2.59979625578436 2.59979625578436 3.31429537738927 2.59979625578436 2.59979625578436 2.59979625578436 2.59979625578436 2.59979625578436 2.59979625578436 2.59979625578436 2.59979625578436 2.59979625578436 2.59979625578436 2.59979625578436 2.59979625578436 2.59979625578436 2.59979625578436 2.59979625578436 2.59979625578436 2.59979625578436 2.59979625578436 2.59979625578436 2.59979625578436 2.59979625578436 2.59979625578436 2.59979625578436 2.59979625578436 2.59979625578436 2.59979625578436 2.59979625578436 2.59979625578436 2.59979625578436 2.59979625578436 2.59979625578436 2.59979625578436 2.59979625578436 2.59979625578436 2.59979625578436 2.59979625578436 2.59979625578436 2.59979625578436 2.59979625578436 2.59979625578436 2.59979625578436 2.59979625578436 2.59979625578436 2.59979625578436 3.21444532604007 2.59979625578436 2.59979625578436 2.59979625578436 2.59979625578436 2.59979625578436 2.59979625578436 2.59979625578436 2.59979625578436 2.59979625578436 2.59979625578436 2.59979625578436 2.59979625578436 2.59979625578436 2.59979625578436 2.59979625578436 2.59979625578436 2.59979625578436 2.59979625578436 2.59979625578436 2.59979625578436 2.59979625578436 2.59979625578436 2.59979625578436 2.59979625578436 2.59979625578436 2.59979625578436 2.59979625578436 2.59979625578436 2.59979625578436 2.59979625578436 2.59979625578436 2.59979625578436 2.59979625578436 2.59979625578436 2.59979625578436 2.59979625578436 2.59979625578436 2.59979625578436 2.59979625578436 2.59979625578436 2.59979625578436 2.59979625578436 2.59979625578436 2.59979625578436 2.59979625578436 2.59979625578436 2.59979625578436 2.59979625578436 2.59979625578436 2.59979625578436 2.59979625578436 2.59979625578436 2.59979625578436 2.59979625578436 2.59979625578436 2.59979625578436 2.59979625578436 2.59979625578436 2.59979625578436 2.59979625578436 2.59979625578436 2.59979625578436 2.59979625578436 2.59979625578436 2.59979625578436 2.59979625578436 2.59979625578436 2.59979625578436 2.59979625578436 2.59979625578436 2.59979625578436 2.59979625578436 2.59979625578436 2.59979625578436 2.59979625578436 2.59979625578436 2.59979625578436 2.59979625578436 2.59979625578436 2.59979625578436 2.59979625578436 2.59979625578436 2.59979625578436 2.59979625578436 2.59979625578436 2.59979625578436 2.59979625578436 2.59979625578436 2.59979625578436 2.59979625578436 2.59979625578436 2.59979625578436 2.59979625578436 2.59979625578436 2.59979625578436 2.59979625578436 2.59979625578436 2.59979625578436 2.59979625578436 2.59979625578436 2.59979625578436 2.59979625578436 2.59979625578436 2.59979625578436 2.59979625578436 2.59979625578436 2.59979625578436 2.59979625578436 2.59979625578436 2.59979625578436 2.59979625578436 2.59979625578436 2.59979625578436 2.59979625578436 2.59979625578436
Manes.18G019100.v6.1 2.59979625578436 2.59979625578436 2.59979625578436 2.59979625578436 2.59979625578436 2.59979625578436 2.59979625578436 2.59979625578436 2.59979625578436 2.59979625578436 2.59979625578436 2.59979625578436 2.59979625578436 2.59979625578436 2.59979625578436 2.59979625578436 2.59979625578436 2.59979625578436 2.59979625578436 2.59979625578436 2.59979625578436 2.59979625578436 2.59979625578436 2.59979625578436 2.59979625578436 2.59979625578436 2.59979625578436 2.59979625578436 2.59979625578436 2.59979625578436 2.59979625578436 2.59979625578436 2.59979625578436 2.59979625578436 2.59979625578436 2.59979625578436 2.59979625578436 2.59979625578436 2.59979625578436 2.59979625578436 2.59979625578436 2.59979625578436 2.59979625578436 2.59979625578436 2.59979625578436 2.59979625578436 2.59979625578436 2.59979625578436 2.59979625578436 2.59979625578436 2.59979625578436 2.59979625578436 2.59979625578436 2.59979625578436 2.59979625578436 2.59979625578436 2.59979625578436 2.59979625578436 2.59979625578436 2.59979625578436 2.59979625578436 2.59979625578436 2.59979625578436 2.59979625578436 2.59979625578436 2.59979625578436 2.59979625578436 2.59979625578436 2.59979625578436 2.59979625578436 2.59979625578436 2.59979625578436 2.59979625578436 2.59979625578436 2.59979625578436 2.59979625578436 2.59979625578436 2.59979625578436 2.59979625578436 2.59979625578436 2.59979625578436 2.59979625578436 2.59979625578436 2.59979625578436 2.59979625578436 2.59979625578436 2.59979625578436 2.59979625578436 2.59979625578436 2.59979625578436 2.59979625578436 2.59979625578436 2.59979625578436 2.59979625578436 2.59979625578436 2.59979625578436 2.59979625578436 2.59979625578436 2.59979625578436 2.59979625578436 2.59979625578436 2.59979625578436 2.59979625578436 2.59979625578436 2.59979625578436 2.59979625578436 2.59979625578436 2.59979625578436 2.59979625578436 2.59979625578436 2.59979625578436 2.59979625578436 2.59979625578436 2.59979625578436 2.59979625578436 2.59979625578436 2.59979625578436 2.59979625578436 2.59979625578436 2.59979625578436 2.59979625578436 2.59979625578436 2.59979625578436 2.59979625578436 2.59979625578436 2.59979625578436 2.59979625578436 2.59979625578436 2.59979625578436 2.59979625578436 2.59979625578436 2.59979625578436 2.59979625578436 2.59979625578436 2.59979625578436 2.59979625578436 2.59979625578436 2.59979625578436 2.59979625578436 2.59979625578436 2.59979625578436 2.59979625578436 2.59979625578436 2.59979625578436 2.59979625578436 2.59979625578436 2.59979625578436 2.59979625578436 2.59979625578436 2.59979625578436 2.59979625578436 2.59979625578436 2.59979625578436 2.59979625578436 2.59979625578436 2.59979625578436 2.59979625578436 2.59979625578436 2.59979625578436 2.59979625578436 2.59979625578436 2.59979625578436 2.59979625578436 2.59979625578436 2.59979625578436 2.59979625578436 2.59979625578436 2.59979625578436 2.59979625578436 2.59979625578436 2.59979625578436 2.59979625578436 2.59979625578436 2.59979625578436 2.59979625578436 2.59979625578436 2.59979625578436 2.59979625578436 2.59979625578436 2.59979625578436 2.59979625578436 2.59979625578436 2.59979625578436 2.59979625578436 2.59979625578436 2.59979625578436 2.59979625578436 2.59979625578436 2.59979625578436 2.59979625578436 2.59979625578436 2.59979625578436 2.59979625578436 2.59979625578436 2.59979625578436 2.59979625578436 2.59979625578436 2.59979625578436 2.59979625578436 2.59979625578436 2.59979625578436 2.59979625578436 2.59979625578436 2.59979625578436 2.59979625578436 2.59979625578436 2.59979625578436 2.59979625578436 2.59979625578436 2.59979625578436 2.59979625578436 2.59979625578436 2.59979625578436 2.59979625578436 2.59979625578436 2.59979625578436 2.59979625578436 2.59979625578436 2.59979625578436 2.59979625578436 2.59979625578436 2.59979625578436 2.59979625578436 2.59979625578436 2.59979625578436 2.59979625578436 2.59979625578436 2.59979625578436 2.59979625578436 2.59979625578436 2.59979625578436 2.59979625578436 2.59979625578436 2.59979625578436 2.59979625578436 2.59979625578436 2.59979625578436 2.59979625578436 2.59979625578436 2.59979625578436 2.59979625578436 2.59979625578436 2.59979625578436 2.59979625578436 2.59979625578436 2.59979625578436 2.59979625578436 2.59979625578436 2.59979625578436 2.59979625578436 2.59979625578436 2.59979625578436 2.59979625578436 2.59979625578436 2.59979625578436 2.59979625578436 2.59979625578436 2.59979625578436 2.59979625578436 2.59979625578436 2.59979625578436 2.59979625578436 2.59979625578436 2.59979625578436 2.59979625578436 2.59979625578436 2.59979625578436 2.59979625578436 2.59979625578436 2.59979625578436 2.59979625578436 2.59979625578436 2.59979625578436 2.59979625578436 2.59979625578436 2.59979625578436 2.59979625578436 2.59979625578436 2.59979625578436 2.59979625578436 2.59979625578436 2.59979625578436 2.59979625578436 2.59979625578436 2.59979625578436 2.59979625578436 2.59979625578436 2.59979625578436 2.59979625578436 2.59979625578436 2.59979625578436 2.59979625578436 2.59979625578436 2.59979625578436 2.59979625578436 2.59979625578436 2.59979625578436 2.59979625578436 2.59979625578436 2.59979625578436 2.59979625578436 2.59979625578436 2.59979625578436 2.59979625578436 2.59979625578436 2.59979625578436 2.59979625578436 2.59979625578436 2.59979625578436 2.59979625578436 2.59979625578436 2.59979625578436 2.59979625578436 2.59979625578436 3.24569782192461 2.59979625578436 2.59979625578436 2.59979625578436 2.59979625578436 2.59979625578436 2.59979625578436 2.59979625578436 2.59979625578436 2.59979625578436 2.59979625578436 2.59979625578436 2.59979625578436 2.59979625578436 2.59979625578436 2.59979625578436 2.59979625578436 2.59979625578436 2.59979625578436 2.59979625578436 2.59979625578436 2.59979625578436 2.59979625578436 2.59979625578436 2.59979625578436 2.59979625578436 2.59979625578436 2.59979625578436 2.59979625578436 2.59979625578436 2.59979625578436 2.59979625578436 2.59979625578436 2.59979625578436 2.59979625578436 2.59979625578436 2.59979625578436 2.59979625578436 2.59979625578436 2.59979625578436 2.59979625578436 2.59979625578436 2.59979625578436 2.59979625578436 2.59979625578436 2.59979625578436 2.59979625578436 2.59979625578436 2.59979625578436 2.59979625578436 2.59979625578436 2.59979625578436 2.59979625578436 2.59979625578436 2.59979625578436 2.59979625578436 2.59979625578436 2.59979625578436 2.59979625578436 2.59979625578436 2.59979625578436 2.59979625578436 2.59979625578436 2.59979625578436 2.59979625578436 2.59979625578436 2.59979625578436 2.59979625578436 2.59979625578436 2.59979625578436 2.59979625578436 2.59979625578436 2.59979625578436 2.59979625578436 2.59979625578436 2.59979625578436 2.59979625578436 2.59979625578436 2.59979625578436 2.59979625578436 2.59979625578436 2.59979625578436 2.59979625578436 2.59979625578436 2.59979625578436 2.59979625578436 2.59979625578436 2.59979625578436 2.59979625578436 3.24419192203211 2.59979625578436 2.59979625578436 2.59979625578436 2.59979625578436 2.59979625578436 2.59979625578436 2.59979625578436 2.59979625578436 2.59979625578436 2.59979625578436 2.59979625578436 2.59979625578436 2.59979625578436 2.59979625578436 2.59979625578436 2.59979625578436 2.59979625578436 2.59979625578436 2.59979625578436 2.59979625578436 2.59979625578436 2.59979625578436 2.59979625578436 2.59979625578436 2.59979625578436 2.59979625578436 2.59979625578436 2.59979625578436 2.59979625578436 2.59979625578436 2.59979625578436 2.59979625578436 2.59979625578436 2.59979625578436 2.59979625578436 2.59979625578436 2.59979625578436 2.59979625578436 2.59979625578436 2.59979625578436 2.59979625578436 2.59979625578436 2.59979625578436 2.59979625578436 2.59979625578436 2.59979625578436 2.59979625578436 2.59979625578436 2.59979625578436 2.59979625578436 2.59979625578436 2.59979625578436 2.59979625578436 2.59979625578436 2.59979625578436 2.59979625578436 2.59979625578436 2.59979625578436 2.59979625578436 2.59979625578436 2.59979625578436 2.59979625578436 2.59979625578436 2.59979625578436 2.59979625578436 2.59979625578436 2.59979625578436 2.59979625578436 2.59979625578436 2.59979625578436 2.59979625578436 2.59979625578436 2.59979625578436 2.59979625578436 2.59979625578436 2.59979625578436 2.59979625578436 2.59979625578436 2.59979625578436 2.59979625578436 2.59979625578436 2.59979625578436 2.59979625578436 2.59979625578436 2.59979625578436 2.59979625578436 2.59979625578436 2.59979625578436 2.59979625578436 2.59979625578436 2.59979625578436 2.59979625578436 2.59979625578436 2.59979625578436 2.59979625578436 2.59979625578436 2.59979625578436 2.59979625578436 2.59979625578436 2.59979625578436 2.59979625578436 2.59979625578436 2.59979625578436 2.59979625578436 2.59979625578436 2.59979625578436 2.59979625578436 2.59979625578436 2.59979625578436 2.59979625578436 2.59979625578436 2.59979625578436 2.59979625578436 2.59979625578436 2.59979625578436 2.59979625578436 2.59979625578436 2.59979625578436 2.59979625578436 2.59979625578436 2.59979625578436 2.59979625578436 2.59979625578436 2.59979625578436 2.59979625578436 2.59979625578436 2.59979625578436 2.59979625578436 2.59979625578436 2.59979625578436 2.59979625578436 2.59979625578436 2.59979625578436 2.59979625578436 2.59979625578436 2.59979625578436 2.59979625578436 2.59979625578436 2.59979625578436 2.59979625578436 2.59979625578436 2.59979625578436 2.59979625578436 2.59979625578436 2.59979625578436 2.59979625578436 2.59979625578436 2.59979625578436 2.59979625578436 2.59979625578436 2.59979625578436 2.59979625578436 2.59979625578436 2.59979625578436 2.59979625578436 2.59979625578436 2.59979625578436 2.59979625578436 2.59979625578436 2.59979625578436 2.59979625578436 2.59979625578436 2.59979625578436 2.59979625578436 2.59979625578436 2.59979625578436 2.59979625578436 2.59979625578436 2.59979625578436 2.59979625578436 2.59979625578436 2.59979625578436 2.59979625578436 2.59979625578436 2.59979625578436 2.59979625578436 2.59979625578436 2.59979625578436 2.59979625578436 2.59979625578436 2.59979625578436 2.59979625578436 2.59979625578436 2.59979625578436 2.59979625578436 2.59979625578436 2.59979625578436 2.59979625578436 2.59979625578436 2.59979625578436 2.59979625578436 2.59979625578436 2.59979625578436 2.59979625578436 2.59979625578436 2.59979625578436 2.59979625578436 2.59979625578436 2.59979625578436 2.59979625578436 2.59979625578436 2.59979625578436 2.59979625578436 2.59979625578436 2.59979625578436 2.59979625578436 2.59979625578436 2.59979625578436 2.59979625578436 2.59979625578436 2.59979625578436 2.59979625578436 2.59979625578436 2.59979625578436 2.59979625578436 2.59979625578436 2.59979625578436 2.59979625578436 2.59979625578436 2.59979625578436 2.59979625578436 2.59979625578436 2.59979625578436 2.59979625578436 2.59979625578436 2.59979625578436 2.59979625578436 2.59979625578436 2.59979625578436 2.59979625578436 2.59979625578436 2.59979625578436 2.59979625578436 2.59979625578436 2.59979625578436 2.59979625578436 2.59979625578436 2.59979625578436 2.59979625578436 2.59979625578436 2.59979625578436 2.59979625578436 2.59979625578436 2.59979625578436 2.59979625578436 2.59979625578436 2.59979625578436 2.59979625578436 2.59979625578436 2.59979625578436 2.59979625578436 2.59979625578436 2.59979625578436 2.59979625578436 2.59979625578436 2.59979625578436 2.59979625578436 2.59979625578436 2.59979625578436 2.59979625578436 2.59979625578436 2.59979625578436 2.59979625578436 2.59979625578436 2.59979625578436 2.59979625578436 2.59979625578436 2.59979625578436 2.59979625578436 2.59979625578436 2.59979625578436 2.59979625578436 2.59979625578436 2.59979625578436 2.59979625578436 2.59979625578436 2.59979625578436 2.59979625578436 2.59979625578436 2.59979625578436 2.59979625578436 2.59979625578436 2.59979625578436 2.59979625578436 2.59979625578436 2.59979625578436 2.59979625578436 2.59979625578436 2.59979625578436 2.59979625578436 2.59979625578436 2.59979625578436 2.59979625578436 2.59979625578436 2.59979625578436 2.59979625578436 2.59979625578436 2.59979625578436 2.59979625578436 3.08978059537946 2.59979625578436 2.59979625578436 2.59979625578436 2.59979625578436 2.59979625578436 2.59979625578436 2.59979625578436 2.59979625578436 2.59979625578436 2.59979625578436 2.59979625578436 2.59979625578436 2.59979625578436 2.59979625578436 2.59979625578436 2.59979625578436 2.59979625578436 2.59979625578436 2.59979625578436 2.59979625578436 2.59979625578436 2.59979625578436 2.59979625578436 2.59979625578436 2.59979625578436 2.59979625578436 2.59979625578436 2.59979625578436 2.59979625578436 2.59979625578436 2.59979625578436 2.59979625578436 2.59979625578436 2.59979625578436 2.59979625578436 2.59979625578436 2.59979625578436 2.59979625578436 2.59979625578436 2.59979625578436 2.59979625578436 2.59979625578436 2.59979625578436 2.59979625578436 2.59979625578436 2.59979625578436 2.59979625578436 2.59979625578436 2.59979625578436 2.59979625578436 2.59979625578436 2.59979625578436 2.59979625578436 2.59979625578436
Manes.18G019200.v6.1 6.97292242400076 5.48022326878392 7.08106374311413 6.13192495113345 6.10700472972059 6.25289248779693 6.08035726963737 5.74251815873192 5.70800331759079 5.62118925147274 6.89364903498186 6.19914855570755 6.45306563910424 5.81286529111601 6.15595254460726 6.78367684735833 5.77282607758718 6.7780579442175 5.88289167663784 5.40409699044359 7.03117983818058 6.10874031879679 6.43655108594283 5.97286870926592 5.29020927477297 6.81022080284728 6.17839108658636 5.46613865601735 6.0438196019397 5.55048807986217 7.24100588488903 5.93166798247408 6.60448945145836 6.134450424059 5.90256926608894 7.39711084361449 6.39631068805485 6.21317943446761 6.19642684385965 5.31852371533803 7.41290415640599 5.98043179104577 6.43583542256243 5.08882590042947 5.93749009822667 7.17239736094697 6.13399158672139 5.98805936602052 6.47524326253578 6.25634468543574 7.53914546866283 6.16866717066341 6.50926074728911 6.46635546736365 5.86951481312855 7.68375946341256 6.2628192363106 6.42198497685728 6.0520408474982 5.57050876578041 6.84880908252252 6.20145534076715 5.82821647756509 6.32364397525139 5.98536898052628 8.03255975894959 6.12334062760208 6.05442229745836 5.95203039944708 6.25530087693984 7.5204391251102 6.18056856391209 6.08145420804222 4.68113159220027 6.53526458751034 6.90591261838667 6.25242984596738 6.42378943806351 5.90558943657327 5.88212753690651 7.00764448085546 6.46963946725029 6.09266197711288 5.72670852064038 5.88918764056202 7.03472963652534 6.08748485014905 6.2566703702623 6.06055866749665 6.33156200481478 6.80603063696923 6.30420157643644 6.38333295186916 6.24246060797674 2.59979625578436 5.42422144664606 7.40564828676513 5.98846623614086 6.57823430716047 6.0004951411456 5.8256293992994 7.35263444450114 6.13685696898871 6.37378787485638 7.27937825744538 6.07972794184496 6.92978992744453 5.63708302390117 6.48594559570327 5.90665659355237 5.66946885521659 7.53962720627111 5.71431907516245 5.16061923839407 2.59979625578436 5.97913493059016 8.29625241475661 6.12833956919375 6.11363125368345 6.71010805895993 6.01825141837598 8.09732903007219 6.60291645782348 7.28418456044538 6.63494453059214 5.94017794453268 8.18137459233428 7.0158145704031 6.58847431053689 5.70743609237722 5.85067369756541 8.39644241770086 6.522862145297 7.15100201573013 8.08696786553305 5.97080495680926 7.9456100193967 6.21933417883844 6.20702470907287 6.25938550892511 5.88063968450597 7.67480100122836 6.36676993701474 6.16056272358179 6.52824859762328 5.91788951740905 7.91452416525684 6.28792392115149 6.50155915332858 6.46902882030237 6.26275673658082 7.42347501913104 6.58479120280869 6.29900121681942 6.03933068830533 6.20670112034523 7.28097388413321 6.37457910274815 6.38105364864416 6.06027239443911 6.32238243741754 7.85935732117462 6.1604404712474 6.80370413386122 6.17720797388044 6.28245301723985 7.46601082668349 6.23370762648082 6.92228915010659 6.4538608195884 5.61544695563794 8.0383275210112 6.18673075040503 6.5246103356774 6.53667570743995 6.21836856809999 8.3100631892486 6.59163751970988 6.77320111363757 7.3090586589855 6.03318255883012 7.13646302925877 6.5518885357579 6.53632177979335 6.39621571508121 6.19091401870169 7.04376089355028 6.24279755990448 6.34890609956883 6.09589559169281 5.26509253113763 6.60109408880925 8.11536453557806 6.03170095355423 6.61202136127003 5.51312551257303 5.50098368613719 7.80742999465316 6.03508313286623 6.46683626713958 5.70856407115262 5.2957838658337 7.51337387609266 5.85867131166728 6.12244772978819 5.2273702978459 5.54849507547929 7.70253819038143 6.03764835943576 6.32273642336463 5.66152062870535 5.00613148578321 6.97348902826501 5.56383105482056 5.8494104543675 5.62379292820082 6.35590335994178 7.90828977370906 6.83564573266353 6.11027497289043 5.73609309609196 5.67116296035784 7.4542928796814 5.63044724075649 6.38951518980724 5.55155508667229 6.31010470239984 7.40736207655557 7.10630992181049 6.57331259695925 5.61686123254632 5.48778205377868 7.82851846785189 4.93555061971203 6.52853675552452 5.76280639043015 5.2106601237444 7.21673930570131 5.83598264416118 6.10223853683035 5.69814068693291 5.69778860651924 7.80959286650661 6.01417459934826 6.50786697348464 6.18253245282411 5.8767285061403 7.74051627564378 6.03990437325016 6.61760966476332 5.75025145952817 5.78790200429409 7.2113514195147 5.96745885355215 6.61529609502021 4.93489004028858 6.32025749464405 7.4271336981411 6.06330782814041 6.36196492413421 5.56147466914139 5.03636349075123 7.68597427193965 5.74639722181119 6.95157706610722 5.82826015314194 5.72816156903441 7.49182330802425 5.59767565338406 6.10213017265863 5.953340645672 5.49430165510882 6.72764656510288 5.26693721581436 6.16346418601773 5.70507828805817 5.66860744249166 7.11875257968409 7.03750045385704 6.13842551507869 6.44743964134383 5.95715525780427 5.34500393585172 8.36688034320459 5.30967861728622 6.55569268095777 5.92113055871037 5.46582381812884 7.34224475540596 6.27668466110569 6.67792935386532 5.80151798875942 5.29610436840619 7.3565334957704 5.65327775769452 6.29575863740622 4.83514493949673 5.66997008265165 6.9111671623417 6.22263136113124 6.63093990634943 6.23090032312186 5.38889587258699 7.49710689476206 5.30229348618364 6.03305864132144 5.31059673060415 5.30859844815934 6.79223962418668 6.00538956776198 5.74500332500256 5.8717939049153 5.51254989252891 7.64344564428882 6.01529993566797 6.69316210958295 5.85916375192679 5.13568769034017 7.24640830277695 5.17113702704077 5.61414126440568 5.93627128746395 5.38918940556659 7.27199797077509 5.92954590349291 6.3227558680458 6.27103087593395 6.17048013962767 7.1752699189242 6.03530208001708 5.62124185784584 5.72597097284847 6.28297791613009 7.25535691243818 5.29692411327217 6.17621792818899 5.44757104097017 5.55884045430564 7.53995976684792 5.85796457243514 6.1405556932519 6.24496041229669 5.10744447735862 7.61037047792786 5.56068739919425 6.56024964474968 5.70057360074416 5.10373223794013 7.06185050634164 5.74374709275925 6.26608298210288 5.89208644118863 5.50648534025154 8.45974950494763 5.6674124858648 6.11378157706042 5.82275108957287 5.84982044686928 6.80514279388268 5.76282496022559 5.3354525425573 6.0825083684441 5.48240696262063 8.00882366437681 6.67686946662163 6.52152287729766 5.34439457766603 5.27615893057348 7.0153815353867 5.35384948248355 6.4643657946772 5.39146370730564 5.78785423820318 5.32482919703302 7.02593064133399 5.88230802001429 6.59936423858322 5.90180945208135 5.54405923399064 6.39021707227577 5.71626157462915 5.97712674607483 5.44180733949945 5.77039146409013 6.19039087290411 5.4638181696632 6.39128058189773 5.72106641659192 5.47117013369694 7.83651434527823 5.48287695259588 6.350357264757 5.596238504058 2.59979625578436 8.15631971113661 5.8462416881157 6.97407493894204 5.74989773169255 5.69117647813017 6.66708851416524 6.13008339662739 5.82926823034747 5.75968434093989 5.70032015119992 6.28916448986768 6.25164322488632 5.4811363290299 5.73631895493019 5.22362227489548 6.59069709477306 5.92748350419533 6.04311611506919 5.59997003430286 5.28143113260337 6.43280957545919 6.00059674690541 5.87449767238044 5.49720730473124 5.27159236330986 5.75309682773858 5.76080959973664 5.75409178126447 6.17234804667272 5.49236289645518 8.19106859942442 6.53214095811882 6.41897415911927 5.69078326524845 5.75520409273047 7.35497349969078 6.27683791314847 5.79918506500316 6.24524886316253 6.12269542341683 7.73839268926006 6.16385639487345 6.28279166620667 5.88129211895837 5.89637847617214 7.71326306173992 6.33109014620947 6.20165203663969 5.60635905693654 5.12852876226554 7.87667177378992 6.23780532752418 6.54257510759866 5.41145371671579 6.20280614084776 7.97813514628917 6.12836911891708 5.68826233577595 6.46219830759185 5.52777195978129 6.99819574452741 6.28506327745974 6.09931137814296 6.32438230590724 5.77059325555899 7.65034911672635 6.22369663932805 6.07436362062241 5.99336452549358 5.8317187514198 7.73413407451253 5.52136972590982 6.27150784061394 5.95383455452918 5.37123453562259 6.9375055529935 6.93053454903738 5.6806145257912 6.27318969862924 5.79154599007989 5.56130830136916 7.7786295086433 6.05543417497117 4.93578006322342 6.14875408828953 5.89106626382062 6.98184856886676 5.89637709304441 5.03725054978036 6.21811444883336 5.78597147074947 7.85284907953197 7.27823117401745 6.1101559531147 5.9086928846796 5.96239842061017 6.6575260026008 5.53778001788582 6.23172189283694 6.02719163170646 6.13789066059043 6.45908145348238 5.63891003118662 5.84972360420722 5.35563911402906 5.01403840957566 6.19834465105582 6.24681130374923 5.90854560596112 5.22641838034157 5.22245905719372 6.91790821112305 6.18516282916507 6.14238125946662 5.7548155901287 5.18609608052685 6.06654012280425 5.9663069702763 5.90788103277755 5.39531406601354 5.0182246365511 6.82546073856846 6.18555953829476 5.93861278269034 5.6367013258648 5.67589542754009 7.02369056411288 5.83685853652579 6.12109481144937 6.10004705143958 5.64863753871411 6.37557505364591 5.91063644790738 6.0491210128971 6.36599362516863 5.37124914062615 6.98684244330369 5.84103248987751 5.8192114335077 5.82058887989404 5.0691117177792 7.41955331288605 5.52654441616259 5.63208054953335 5.89154172722901 5.42386255317548 6.32884602738266 5.567877230794 6.14245944687661 5.7517339519271 5.08444979468865 7.47708793208405 5.84095968518105 6.48642714812498 5.52808824165427 5.64057593934443 6.6725875926535 5.84901477539073 6.20204297305087 6.0028291758827 5.99394824887745 6.37568114810888 6.43048953728457 6.72174509907697 5.60081711081672 5.83825331262116 6.86219817146945 6.08568070448788 6.24231581662792 6.06023781888996 5.84872763014386 6.52725170572201 6.79370149871589 5.37090203958214 6.21105692143961 5.83405934644785 5.33421106317274 6.80147858966588 6.24443676743365 5.63583786544512 6.23926399048251 5.34467992159646 6.47654438734653 5.21386242768338 5.59110563682283 5.29215555101227 4.7200368525528 7.25683708943311 6.28042298974986 5.91692575073403 6.43509478933553 5.60944057354518 6.08780001912949 6.1976537353294 5.23193886519002 5.37217678583174 6.11914473227668 7.175044637965 6.35424354763429 6.37928274904504 5.95778848366149 5.62218843077194 7.89199064763129 6.04873829167303 5.58135061851784 5.50519788061522 7.21676307458031 7.20079574709879 5.79269679609288 6.54941432191728 5.67061021334537 5.49193278045108 6.97682887216141 6.11097200982086 6.6047738693014 6.1952917440883 5.99904531600279 7.13984819541573 5.90921346192255 5.94985159855858 6.56349381227698 5.97516964459612 6.68076212739793 2.59979625578436 6.24025006213049 5.76239993713154 5.73986072631136 6.82585614426788 5.65159263814538 6.13366672304764 5.76800740160432 5.18620522892672 5.1763053545925 2.59979625578436 5.57106087955095 5.81890447464831 4.98574003949392 7.25880056209062 6.49292096593123 6.65349190872636 5.93210339618905 5.86261776114195 6.70856449377192 5.51403361321589 6.90765595148242 4.94770564618983 5.55170029843117 7.79668288912582 6.47229478572785 6.77236198851984 6.39979417630668 6.41723226513395 7.35954420942928 6.34932839246571 6.22921297472494 6.01816616418636 5.46502177355232 7.15376689294846 6.04640905015082 6.16045724709335 5.86504060911536 5.72140294940276 6.77688688634216 7.7088603174128 5.29993896697401 5.77272993717996 5.39476197604298 5.72128814062563 7.11884885465052 6.35717284389759 6.16147669712733 6.06379488765538 5.49757461085338 7.22134260599561 6.31002490124122 6.90303155450754 5.85858406459342 6.33033192744461 7.01338526295315 5.36155545789575 6.13012769827879 5.85534608737399 6.01035316637323 7.54170545766882 6.24595071217247 6.36908451761691 6.08411824706324 5.56222989347428 7.65447697554926 6.45990197419916 6.76651583676957 5.93354635586678 6.17064995199924 6.98234878994425 6.74888796903141 5.81468689717844 7.50534565712691 6.25963356292094 7.55810500242938 5.99833546205274 6.34418599224103 6.1063584031767 6.11189625312586 7.04453291616968 6.11666319196831 6.01077055109458 6.02633645748819 6.28418484310886 7.78782122967689 6.59189862932944 6.64962294080485 5.9384851062994 5.84598312820117 6.38534524695738 5.94666077181953 6.29766206927042 5.58710931205574 5.44389978022656 6.73651871575091 6.2495226246644 6.30622992693508 6.44892622354797 6.08186608891349 8.26097986780104 6.01879817816036 6.27063087699472 6.72926810717425 6.12260749191156 7.2430582073672 6.01247711908048 6.61284196247224 6.45798226619956 6.1769060731736 7.3282434698952 6.4148102892596 6.00512487404245 5.56735568768388 6.05175697458642 7.55502772108098 6.12711864386343 7.88848235844221 5.93464057215265 6.0053935641216 8.19656070828134 5.86506720853662 6.6710224942751 5.78380038160473 6.06252861996106 7.1361520151505 6.53600221166323 6.30669429634679 5.27379408418707 5.23620962167809 7.37189392516408 6.2872589735395 6.67404513018268 5.51456485254429 6.02356074473032 7.50384228816987 5.94421768711933 7.08725394187546 6.13105785040076 6.36210464133725 6.02126843916817
Manes.18G019300.v6.1 7.59066259596288 7.02654527091009 7.19818557453534 6.82542466456811 6.29737356504796 7.07381989347651 6.61729450559884 7.03486439511287 6.21156044474681 6.38292937921234 7.0062170323821 6.57253091561895 6.68225882937888 6.06550000530721 6.5776749059434 6.80762930767736 6.2326538969298 6.94419146448718 6.12859990489173 7.03358567300489 7.499059968774 7.61232591165364 7.42399832765683 6.50544175290122 6.395242149208 6.98658044446772 6.87678950440462 5.97966674319153 6.34540838083565 6.24953567316825 8.04594204100862 7.12806501639277 7.2376257342994 6.71405305429054 6.10189393266863 7.56679802626303 6.97534794368808 6.35859302664147 7.21641983346059 6.38266788618011 7.43281917035181 6.84544051718873 6.91335213190475 6.63701390681909 6.38682205009938 7.0612465307941 6.78238796972623 6.3863681512738 6.60589760199482 6.91003236981841 7.04440949433539 7.35183120357028 7.23041880976468 6.59345051154135 7.30992091244217 7.32110375084506 6.38902030846946 7.11804158923704 6.66395027632603 6.65051710693181 6.58559147921269 6.50242556195116 6.59057865305236 6.83854735850463 6.00610626886012 6.8460569480383 6.27400496334256 6.37749946990317 6.56830736403472 6.46828103930832 6.89949928815674 6.98892194316659 7.15836561060582 6.86478059547217 5.69841527937453 7.96137698953568 7.32611280318877 6.29155769804068 6.21548384852929 6.74824527465263 7.07752845095635 7.4133967316104 7.03369630236967 7.03382938179239 6.30060558144928 7.5362660901104 6.47172588038604 6.44486716035153 6.43400057754523 6.47318396238057 7.34029246696908 6.59747116687581 7.072500011961 6.32571091650713 6.50522654805199 6.05036845155322 7.19149340689717 5.8244580592831 7.11549470935519 6.30010877666747 6.83834556010429 6.87851913498155 6.42166224978176 6.94722122411197 5.12862405186618 6.63503831858381 6.57650217382471 6.34952512262293 5.57011781674094 5.94603158728363 5.97116759972713 6.32874899053566 5.77912279682865 7.01923024598349 2.59979625578436 6.40823312121113 7.20228723206073 6.39061610075534 6.61082538073665 5.75126701220046 6.50629794957911 6.91296655499857 6.56988932478322 6.33486260288844 6.89159004468163 7.08641839796856 6.24530682560518 6.45691741775392 5.59481164135613 6.55897171374006 6.51659469147996 6.79036771289261 6.39409165834418 7.16525178910282 6.62043687392438 6.58457965063748 7.47097592264402 6.76602265162175 6.54966490333087 6.6155264664028 6.12979329458614 7.5549056779118 6.46265623992937 7.29191444302478 6.61982413509089 6.65834240353401 6.5769371141866 7.09689351573667 7.53000658731785 6.46902882030237 6.61373390423973 6.99113369323317 6.26699674677912 7.3811692841906 6.93354798409687 7.07688656671457 7.24884515439097 6.65642793333368 6.57510279700465 5.93647406132793 6.56598088088819 6.45278815377929 6.64916906025607 7.37314369200291 6.09885923578952 6.97576960267583 7.05902060067114 6.52215773134484 2.59979625578436 6.20499635717672 5.83433202934197 7.14523635168698 6.39816027962418 7.18341501997458 6.3471995759014 6.21836856809999 6.00380663130794 6.54417807292579 6.63687143053405 7.3090586589855 6.53319792553779 7.19436639879638 7.58329650956955 6.51482737279926 6.53134608538025 6.59129645407625 7.18300769667425 6.44408360617392 6.66432372446068 6.40082081330667 6.09409043991227 7.11035068767015 8.10898652772745 6.56708416319215 7.80432864379478 6.37151200685003 7.12163144920589 7.33565620838086 7.20256850519545 7.53510629769737 6.32685030826401 6.91036381291802 7.64925833394454 6.79893019042816 7.63454286774217 6.97296462807364 6.71464174197058 8.25440339147206 6.80048770515875 7.58577651323036 6.47715119073106 6.77784746106275 8.18069209081233 6.82730609237817 6.54559278961859 6.82998367324727 6.73343129441868 7.64003434201463 7.44353261059466 6.63792241293897 6.48519379450063 6.69504336632078 7.58437571373531 6.73965128206829 7.57741405549401 6.911363903896 6.99853461601431 7.99265959480204 6.498641942842 7.15353815213915 6.83249101857826 6.81380290108502 7.44318090226334 5.95733629774785 7.07095992695882 6.47851102721506 6.44182541093519 7.25708224134239 5.96261674818486 7.15126772105793 7.14933330694385 7.05868318515451 8.01202862852965 6.57491854885579 7.34650461714211 6.59987469840866 6.50473964315938 7.29946868924394 6.47683722272008 6.82376638493386 6.40245896601578 6.52679473980711 7.55055615526421 6.41251487106604 7.10580420079914 6.59541460822977 2.59979625578436 6.73702411922775 6.46055497274469 7.2576877889246 6.57677447036834 6.33524905957558 7.4808762397254 6.06410745909691 7.30591017924476 6.16601580653286 6.36950381450047 7.6186030939768 7.01967998560046 6.81671724211811 6.77858171291758 6.44527466195623 6.93963594947686 6.21602795743394 5.99695334715258 5.87821916862916 6.21263213362445 6.23259248789457 7.6283971961326 6.49784224405626 7.67360663534078 6.62359903619547 6.91859711172513 7.75479565617747 6.74131592778325 6.67342652524544 6.57124550719207 6.36429394277009 7.43791732635294 6.51470624813931 7.43023841876462 6.56462882679683 6.25315826839654 7.90341889203189 6.55061435581825 7.23603048473328 5.85732193238166 7.13934440468225 7.35803984784003 6.33234837584955 6.93193825301053 6.07970342744714 6.6202931078994 7.32894631517389 6.34689937586188 6.99299170509692 6.66598378865596 6.75321916003492 6.74640808758638 7.45323579331492 7.66051706415965 7.12645929945151 7.05309744667759 7.86013719531838 6.74030307646669 6.72742525421659 6.38445182504173 6.39089285306219 7.39324947234572 6.61518102386688 7.044162601119 6.37386882225166 6.9609934830347 6.82209610794402 6.4933863073991 6.42618523863808 6.42338140144625 6.49818771127374 7.02899955038039 6.3028433400559 6.19904307278138 6.70711309120045 2.59979625578436 7.79880359049489 7.037480793418 6.9505418931229 6.68505769412045 6.91932588111025 7.21418054722694 6.79767741713513 6.47346764768692 7.37497942076966 6.66169379662096 7.39249200675832 7.12692569395784 7.42593891890303 6.71796409137437 6.94594506009364 7.82234030740211 7.16405836735443 7.40457753448424 7.07544745845141 6.78828979798257 7.70891540139481 6.81151349756839 7.24990158234582 7.25332992042367 6.45697402749087 7.21459903430407 6.92156583204675 7.10073099533254 6.78758288736523 6.83692363069198 7.94204200634268 6.84519319507296 7.43369856553903 7.085818683471 6.96803641405427 7.48409469187412 6.83022918579022 6.86424717591912 6.55781794571373 6.64716463676073 6.25944910087912 8.02769400223256 6.85062238201955 7.44392034984668 7.05034847746264 6.94418815784045 7.34677359666124 6.94267241637826 7.03182984447421 6.98230068204974 6.7659970342185 8.06401349352815 7.08717897626928 6.8031584206942 6.26315283478742 7.19092875435524 7.14474374512574 6.6686854573199 5.53260901940399 6.39324516443922 7.86181916535222 8.26961462915851 6.11162538852593 7.24247159728133 6.37913469120449 6.89247240670237 7.64852947598698 7.66938624182239 7.00450768588257 6.81936114904177 6.84668463801364 6.94319728115457 7.01970109302696 7.12485176568277 6.67006654328438 7.11075155591903 7.7960319781382 7.02824678413514 7.61489239821715 6.81646959121149 7.04586733472726 7.43368066458175 6.85837007849278 7.32135137501154 7.44647482976137 6.82403973580934 7.80169887826952 7.83050919659204 6.73047845197782 6.0940449389288 6.97759611301568 7.06144377951291 6.66624743820376 7.09577532554358 6.74827165803023 7.44021791286141 8.35763842941482 7.1895700596765 7.60954951671451 7.18539880992218 7.24003593214281 7.8972178280817 6.85178870641113 7.32015249694293 6.90060435848243 6.94967800101868 8.36850973799088 6.69430386097882 6.92447626640817 6.47592439315294 6.76098456110557 8.19124544159743 7.51691371864481 7.45034725220437 6.66312803560569 5.06987449001038 7.14564517821161 7.3226653605524 7.11099965883117 6.19025590786803 6.3229666117299 7.8321406229718 6.88769213625779 7.15064901167646 7.11214083949153 6.2914208902904 7.7808325420764 7.04527348948712 7.83998776114129 6.60919008780087 6.58299789783135 7.8023796439276 7.02616005024816 7.61870734452929 6.76569204836959 7.06370154455426 6.84925430222428 7.20414515995163 7.15295083169033 6.79231196654296 6.58213058886017 7.13963828320344 6.59033139132009 6.63542714882277 6.92464997143792 6.57615049511202 6.89498522269811 6.78862988819189 6.76935251584393 6.22127091200449 6.72792217472223 6.35598537562103 7.05973504555647 6.3811581025713 6.13488614773438 6.23908847490198 6.22808494731069 7.16828415417243 6.57219223248791 7.04752785463248 6.84456886169563 6.51740603391221 7.38021502736409 6.83982224355979 7.18960949144662 6.69771063537235 7.27399782477733 6.99468455666938 6.45445885694133 6.84908069591022 6.59204043029201 6.91520794320804 7.05063259865266 6.49225342465472 6.73315604881745 6.45959414209247 6.11455747152657 7.43931122537235 6.97664568782785 7.19478309380186 7.21847255636824 6.58035076290002 7.61687564007948 6.79684757942013 7.18630760623462 6.50428632474463 6.68016668517725 7.61008370599653 7.05315385589884 6.70695813597173 6.5879271374928 6.88530087626845 7.58963795801641 7.78822509024156 6.75080498165834 6.25826341922065 7.1899206164802 7.44792314837316 7.13917063583733 6.87907934837764 6.81352477094557 6.74237429044781 7.1819426504353 6.74405522826503 7.24780833869381 6.43885293963337 7.10230871573209 7.01653557629815 6.98706113588479 7.34991536774537 6.75386241263274 6.7460386144116 7.35142273535881 7.00010755240821 7.52252837915818 7.01883934214074 6.33928824866403 7.17858460735915 7.36830847481515 7.34735697558536 6.64878919352854 6.70433014106324 6.12146123152314 7.33841059424703 7.03550637292176 6.42666807661079 6.32664602635639 6.98403169283317 6.85879791268794 7.33147574518056 6.91649764835536 6.42555354794133 5.69119296171173 6.75136633257299 6.54943378106032 6.52681776778137 6.84386979319527 6.43017806595049 6.13008302851374 5.89822336901242 6.60391201910824 5.92310006211874 6.47678542991322 6.99321161422236 6.13933245965797 6.6563344766889 6.35166546010916 5.75100220798735 6.75801415576398 5.69121095088424 6.97130199893074 6.34357213140293 6.5811973091523 6.44964828370427 5.95808253527694 6.08699812102577 6.61661569243947 6.53618216369575 6.44578114098868 6.28134667321408 6.56702909234025 6.21412836860856 6.2381475353048 6.61462692047103 6.9015838996719 6.2741016661076 6.10740559566426 7.07051506989878 7.08945573070628 6.34633856695327 6.84959003407479 5.95058381549931 6.05146779072296 6.6438576099032 6.58218294424358 6.7804809418562 6.41284963940632 6.74617316155106 7.3143886402157 6.86772120907155 6.86564437966737 6.13512684169756 6.47896278164108 7.01766501868508 6.77708925018124 6.43334099954168 6.66840285558526 6.75059146647986 6.81345666978554 6.24244664162773 7.59632080796326 6.85820769051245 6.84899948046023 6.53570970223879 5.99159582542454 6.7720990345339 6.1098332710602 5.72440515974775 7.08681068031322 6.36319975003986 6.56728743895843 6.5590890581899 5.92505993256538 7.23938708120323 6.88130904265784 6.90765595148242 6.64575271991017 5.98757417558067 6.943440763877 6.39742284637724 6.40406324697893 6.64951560622678 6.43107151963646 6.12458102060492 6.4060027028434 6.38913375499471 6.53285092907838 6.30094659785875 6.74825161223807 5.97310082218997 6.48688788342336 6.28316985908194 5.45456654796413 6.20050552281103 7.02462233207882 6.61652644892742 5.9718276564289 6.28606989098569 6.65402398934531 6.70363672231277 6.25651368141919 6.93197833734512 6.71265927039109 6.17282819038797 6.45960108216556 6.51128500432164 6.63869898478192 6.4343810122347 6.52176671979639 6.63683886918869 5.79106195894766 6.72507949092672 6.75781819729958 6.63617224075181 6.11820808162919 6.67716197347031 6.37782911227857 6.41267794160779 6.64103174864327 6.95358560897625 7.14365560722081 7.4171996752441 6.16286533722295 6.67805217387276 6.74265566228376 6.23808933028928 6.45590770428172 5.96501318606564 6.91177302259761 6.91350298240455 7.42585568055315 7.40355636524903 6.26306251436344 6.86284256932843 7.48030533726528 6.35698940663828 7.2796047070213 6.45278933510662 6.64875145843792 7.16246858044494 5.91235367704285 6.56740701626482 6.36163349929554 6.8502891908785 7.282710599536 6.47812156474108 7.46961550751649 6.5597405266235 6.72977163757175 7.35311720535114 6.92057562255458 7.21678457399649 6.66897380531942 6.39269828719048 6.73415236301004 6.65194289411058 7.56385838136592 6.45916365786652 6.38586021456058 6.68479586660765 7.30300277586039 6.4150860756691 7.07930154567004 6.50026950196357 7.36996823920927 7.08711413573595 6.30234541045695 6.38927549360675 6.86858371038327 6.94954215664789 5.51129618986565 5.61088024143791 5.63371052459358 6.10700856511092 7.32661675084337 6.67842166854777 6.88138556748364 6.87810249550358 6.15562907177355 7.0224947806438 6.70282609615882 6.7334180658435 6.05742542756988 6.37911196867544 7.15705541881057 6.48412074518413 6.86749249095683 6.87822173113854 6.14169810663331 6.53541448335429 6.44481827837553 6.29802266883614 6.08810121852602 6.6917409293101 6.41991918459251
Manes.18G019400.v6.1 6.08825020838536 5.21186817014204 5.73721671384041 5.27856658492354 5.35038459797086 5.78513933720139 6.21236262862099 6.1308012160584 5.80539153257761 4.99318443078774 5.47200958197013 5.15372858893452 5.69320489399059 4.39437282406774 5.31452022439182 5.93489964272786 5.92302442108732 3.80123086013542 5.81416564074723 4.37243313713793 5.94378428311049 4.77447020724895 6.37970294619484 5.46502534604578 5.53173217887367 5.7052121239276 5.6903791971137 6.2126065735411 5.12983666350516 5.13072396444719 5.80925801674118 6.12033846622213 5.97894942173418 5.0911551867924 5.29634754058498 5.54470933747294 5.91905819688093 5.86831519184907 5.13869351574088 5.66867603823951 5.51166075157807 5.33167686832823 6.08734891222565 6.13164325133343 4.7347230250455 5.43637008034926 5.30921435681753 5.40012955194335 5.66876598716285 5.06649802592085 5.49828672127045 5.06556169158258 6.08840447531085 4.97915584010028 5.54109197524093 5.11176398238914 5.22927348051194 5.97695281266623 5.06329469792218 4.85497279496148 4.70266724377004 5.193185982689 5.66369754985911 2.59979625578436 5.26440512786611 5.37870782497597 6.12334062760208 6.09905321746842 5.2917842690623 5.34233980120319 5.77920007535898 5.56509448131617 5.47472589938145 2.59979625578436 5.69841527937453 5.78075146507841 5.57556743834532 5.79984021651947 6.00586570553403 5.12131591024853 5.50153932374929 5.39285269632005 5.98456944113603 5.30924194317666 5.18949895049562 4.18684380388312 5.41990507908542 5.24624921159314 5.67544640641833 6.10620150928915 6.16334323467555 5.43236864724738 6.11882023230424 5.30398319291616 6.50522654805199 5.60881755273043 5.40594061865836 4.71758790247091 5.54576285314493 5.51531024477082 4.86249931224276 4.78362963886863 5.43731015978404 5.24958923326173 5.12862405186618 4.72950739690936 5.12486920925795 5.27538787830347 5.94097095795381 5.38002107099752 5.44156319121641 5.96261911951616 5.39955458290116 5.75310048170821 2.59979625578436 2.59979625578436 5.58208919012916 6.45230805360192 6.05071051138348 6.25335915293285 5.70216565268859 4.93578588189588 5.55868745456565 5.94201181082102 5.11959114784526 4.84547215454761 4.76778138771814 5.33362051901145 5.59481164135613 5.4339429807113 5.68159250713464 5.14170836786801 5.73092637452782 5.49524801121457 7.23364547843384 5.28176390576611 5.55648998501391 5.36829125221226 5.52341667743137 5.73319910131925 5.32173286588723 5.25914696221891 5.1249711462637 5.4226985042759 6.05620322558667 5.29492202139209 5.0821146079614 5.33961190840911 5.8785502044245 4.9128248976036 5.33177448690908 5.11827046128015 5.48254408400995 5.87469517788203 5.47317359990235 5.27379419265954 4.14959984514453 5.18989112512827 5.78799052127833 5.03360693545318 5.10838237056005 4.83413770450331 5.8124364867234 5.8099480897758 5.16091198659127 5.9859283399952 5.29997013971434 5.20849153240094 2.59979625578436 4.74782748978161 5.39105497202573 5.52609052950496 4.8904685471303 5.60565966719288 5.45558929293069 5.42629347671237 4.93814428864121 5.20039296971054 5.26875843981066 2.59979625578436 5.19427262874513 5.13905399399315 5.84273607948157 6.07925155606084 5.41429309127736 5.67965598447269 5.86286790328753 5.5895878495689 6.09785528669565 5.83952428659511 5.29244422273121 5.67996343552331 5.5861423515786 5.62038961194291 6.01430680829477 6.06016281398721 5.54616186271794 5.3933962338101 5.98199120373163 6.17610294756117 5.43932782050758 5.82623066378042 5.83343438748653 5.61694878229723 6.3903285899522 5.3724898284194 5.8609401003051 6.39492117066252 5.57464558346102 6.14483616086561 5.46434048297239 5.79021437537108 5.55391174055972 5.40819553825894 5.32963760873518 5.51740782648423 5.35029026721015 5.92446270551571 5.50633904346967 6.00568752683403 5.37085625790365 5.29814901579125 5.40876740184361 5.64824009419858 6.2589020508072 5.18510491142658 6.62610404114544 4.88515165016035 5.41775509638884 5.75670555774849 6.01235394177027 5.52943312384221 6.10549154135393 6.17104444039799 6.47367197396089 5.12805814131496 5.6144021718348 6.36139941999672 5.88800583078267 6.24582941358328 6.51565388166633 6.09317240828792 6.31943194322788 6.15623031835662 6.12584117664889 5.5105178124181 6.07724680643509 5.64400619171749 5.87155712625644 6.15214657850666 6.23292161445972 5.58643579401714 6.13842560178651 6.01419327023365 6.6002208317588 6.53525658754301 5.07827029939679 6.47991012945517 6.15570177589169 6.01088321660996 6.03078722712876 6.35148776736098 5.92601958304069 5.88510383570072 6.53377566141439 5.96224396689355 5.4129497756091 5.43752339157145 5.34697228083683 6.05932683136634 5.92613611552991 6.21207148389349 7.4348325008167 6.53803839084289 6.96415481985066 6.31024862803921 6.83804807757469 2.59979625578436 5.05093769552864 5.25478811319973 5.99180636442177 5.22028705109484 5.70696984560244 4.36290914721157 5.74536414432134 5.75328549179933 4.80463823410543 4.66546249811825 4.98667945445974 5.46706019929455 5.6088980013501 5.58714148998957 4.6826074620757 4.94710347313634 5.02379887228182 5.72890954334678 6.01524137222707 5.35254268352036 4.96508744380612 5.14056374912325 5.56316543017221 5.35408223429218 6.01943466697109 5.64352872661348 5.02990520567563 6.21633406795693 5.54637234914945 5.02535136645158 5.98567069112915 5.695117297246 6.13460735935173 5.34054624132743 5.57891147603898 4.72240587055941 5.10996224891689 5.93296620827668 5.18655811817783 4.7023371933689 5.57261650411363 4.70335917168752 5.89627978626812 4.33996055688758 5.38918940556659 4.9262852891601 5.62971847948448 5.70557499913915 5.76061774765655 5.94021649119941 5.50948600489843 5.9031620472683 5.34907997913568 5.84290952968981 2.59979625578436 5.08272369960407 5.93970957661507 6.14094040477235 5.5127978948738 5.74572245397556 4.80127239251849 5.34178185247602 6.10438207372976 2.59979625578436 5.42792177863037 5.64430880010199 5.43469415229378 6.35990354505135 5.3555189273491 5.67056832529386 5.9420040193344 5.65385169246746 5.97192795730279 6.31166941012975 5.77675375281851 5.34511450514833 5.48583908368257 5.73099285934898 4.94677966869941 5.64635625666973 5.81061980835277 4.90915170914192 6.26257858684936 4.77334747582359 4.7486374420555 5.96222866842253 5.13862940283905 5.37073169524425 5.34439457766603 5.18552998075209 5.5010145038732 5.45070901368351 5.9595047736888 5.33349789295365 5.28104279936183 4.92623251050141 6.05568462117708 5.65088571191071 6.3030784640824 5.40547116108412 4.99285517406928 6.1005590234677 6.59495338869266 6.27462085322023 5.73813080668858 5.33931270252621 5.87342262539868 5.53311707953706 5.66430554151941 5.4281510029249 5.15209438764969 5.38698493804424 5.23699398143112 2.59979625578436 5.70875494872284 5.83052440245622 4.3332650023417 6.85057677400854 6.23773168117514 5.27641926720219 5.56575813089601 6.1160732798329 5.68657682702659 5.60707404757566 5.75968434093989 5.15733806982049 5.99632786328574 5.17257122170844 5.72377979157699 5.71448825557232 4.82318929131848 6.26847792211162 5.68416272193363 5.89064749266917 4.92056581775274 4.77017234404465 5.2557262930844 5.07146912936808 5.55150165878164 5.66314007703773 5.20634893276255 5.82118982759525 5.41792765761335 5.68325664432798 5.77989720229497 5.55814699610669 4.93138586229108 5.28307766477986 5.96798705015311 5.54535102790224 6.15387425220747 5.16530431943274 5.25907927571198 5.84481513834879 5.85840226126403 4.9925410173587 5.44013946985592 5.3672622590102 6.03999116030808 5.40176631878877 5.58263301113669 5.50434504092677 5.42967104077148 4.22842747536237 4.76973448262666 5.12852876226554 4.7495482855772 4.78166388305991 5.54927284734067 5.6191931138472 6.40948344805631 4.73960780540194 5.34795152793939 5.46609950017088 5.91099000675609 4.76890679604509 5.44143352197084 4.53432519815067 5.81339237590267 5.83166741943397 5.05494852158476 4.73205170788311 5.16299333937178 6.33666031110728 5.0741701149055 4.64719348868943 5.15247382944506 5.8486972457931 5.89641434965775 5.23020173262537 5.6648134308244 6.66150889973691 4.73512611022239 5.23797605632151 5.51356705200659 5.50454078432872 4.84720342817605 5.19854084619203 5.62547396786677 5.66581935035103 5.86733124734496 5.62867574189572 5.31626506972042 5.3321159832687 5.6442970679053 5.38384775859748 5.3172288934508 5.04129399128665 2.59979625578436 5.35249570300623 6.05580582343355 5.53966374274217 5.33402896185583 5.88419964938819 5.72172893510697 5.78274791694401 5.79059520335993 5.36855039802081 5.77579568192436 5.9578118098652 6.06997189403045 5.01403840957566 6.42936769713508 5.44056680851399 5.90854560596112 5.167349575124 5.97988341272833 6.6350555791954 4.5501756818411 6.27605269693191 5.49371291053123 5.05072345454049 5.82705668038651 5.9663069702763 5.96376654699563 4.93664524084448 5.39544206982288 6.34608425087892 6.11332156490026 5.81504814727858 5.28862860124085 5.44062790705502 6.09266206159194 5.94089478979999 6.24609238988917 5.59432927453077 5.7003070803544 6.58591616219079 5.85685494936896 6.41447569202672 4.66843092139502 4.83350687476557 6.45018595573717 5.49138023948966 5.68804639592978 6.53887182015928 6.30894340253403 6.30222985454482 5.41952327737578 6.09155820885048 4.98317656392985 4.63442388738171 5.67252525182768 6.03766810897585 6.29982095681708 6.48647868087569 5.93796300162309 5.97725396155751 5.47541604841634 5.97130024816928 5.83312299119114 5.09369933566851 6.97532122061401 5.54029689222003 6.38168198554366 5.58766868358711 4.90062551097641 5.74909340250275 5.74157793814002 5.73086405593878 6.34253637968197 5.11268897783115 6.64936268738907 6.47677616243968 6.45509231504648 5.26351697927437 5.61067064213984 5.37718578954094 5.63712160264036 5.62212831337042 5.91765583135032 5.59244097782911 5.95603986560287 6.41356170766398 7.13150674519524 6.27174730604352 5.99969682555191 4.8775058985171 5.82816637686778 6.30754647198215 5.5379981401426 5.9606553917678 5.008493068571 5.67783857150351 5.9640412476101 5.83131348263522 5.59697052889504 5.60944057354518 5.16489785739334 4.91389797817379 5.96912928401974 5.91719048637149 5.71724129235303 6.1275349685102 5.66707724371652 6.07709679550552 5.92622090565614 5.48712204049232 5.67840999259527 5.87132318297688 6.44599714315989 5.73575000896313 6.34788120231146 5.99774429266441 5.65505097333786 5.54745692126673 5.72131133199187 3.93970521812855 6.23209508294493 5.99463690004739 6.40443995102919 5.88085801470274 5.44797441992857 6.62449166064774 5.77696025443393 6.38852333076212 5.69169164596758 5.11138114963909 6.28185465911939 5.45667075841334 6.43334099954168 5.97595217401892 5.15631566060924 6.16249637701459 5.82864636386725 5.08870887193253 6.31517091088377 6.15774639204299 4.75336636520333 7.60155581610337 5.53970078671139 5.06678363504805 5.72440515974775 5.2433593928243 5.85117825043639 5.50408160362979 6.21674686434991 5.55457542123705 7.55671100274692 6.46467298845033 5.02890370927168 5.77541832171946 5.55170029843117 5.35642828054603 5.65803369376456 5.68646531127886 6.02402778086421 5.73433826251608 5.05380651455044 5.60695498297187 5.91479535614665 5.72378831413884 5.31435969230948 5.60476017354264 5.40647952866972 5.8442211353062 5.82854615740785 5.32242920531952 5.56375482471207 2.59979625578436 5.94876419251226 5.26225243951288 4.97749563868458 6.36908721030397 5.16451610894685 6.00628344128963 5.97427408137681 5.97787159770042 4.88844715976164 5.75957857324674 5.76610059327113 6.05773820393152 5.47693774741003 5.18432384166254 5.6186297714582 5.36155545789575 6.33825463924252 6.59361458376656 5.92949146630425 4.90311196611099 5.58728830292524 5.41802316958413 5.94096726404279 5.33185589456665 5.66606800091762 5.7400819755029 5.76773216905452 5.55510538889279 2.59979625578436 5.77835770348541 5.43284111539091 5.48062425396981 4.79587404593374 5.37506605778044 5.14528943166109 5.99833546205274 6.19708683830248 5.27234427336136 5.51929166071429 6.11708853489197 5.61061660618455 6.4227603299184 5.52264134233636 5.31081859526404 4.84615530878947 5.87776474742891 5.64883039913791 4.20404627355598 6.05437912879894 6.15464356738696 5.74074654796305 5.51616682800454 5.8994844369886 5.31716289845841 5.60385055054108 5.51870886908789 5.9308079211307 5.3751029448054 6.39269828719048 5.1745802971189 5.79285687239806 5.80182577126839 5.08783125953292 5.61453683098823 5.6747499157919 5.68455970442081 4.82273394555155 5.39561822127094 5.15690022457609 5.15292582995651 5.30723698931678 5.84998954189681 7.54581921000059 6.20114027338683 5.65379438663442 6.10314465145556 6.9579440590899 6.11917079312898 5.89592545876234 5.02465248930599 5.44120972313023 5.67027988105924 5.75458223672792 5.51030966764619 5.54811770308844 6.05504050746812 5.58334805921315 5.46958200208815 5.0929091224447 5.72526214735804 5.38939889226657 5.91182327844347 6.33011026630203 5.04609642739144 5.56277888770067 5.55430670582095 5.99277053218976 5.95082990255691 5.54308856280552 5.43665830309284
Manes.18G019500.v6.1 8.55921781740692 6.75613716837943 7.03380886962961 5.70218185242688 5.82634574852144 8.71972852591751 7.76146213299962 7.79743844728897 6.46936119928365 6.63203873402534 7.61051272757781 7.04487180214046 8.03258249283713 5.10836010141188 5.35126348828123 8.89601017073942 7.78429594569198 8.85102109947691 6.10011550008177 6.7500402342772 8.86989686456343 6.8947810736789 7.98512317367315 6.04834737753296 6.3801159358561 7.81962157823632 7.85677833899398 8.87506422388808 6.26555730290151 7.33484440300441 8.73952551979877 7.32595411086902 7.75579304858136 6.57781241139721 6.44697381563427 8.94402664453943 7.71286442765006 8.01614607511559 7.51017864086741 5.47525672109997 8.73486622799833 6.38272421571204 6.86326037947789 5.26051157546446 5.49797047363289 7.97830897614855 7.92502862397935 7.86629805821353 7.38596294627128 5.74845430195008 8.13736918965566 7.53791166311472 6.63384633306614 6.5458947099136 6.45997163797021 8.86775756444306 7.66333698886605 7.64236051458642 6.47413539095368 5.90054227495916 6.33344938289278 7.47121305635268 7.90338954116104 7.5156854989389 5.51925656657798 7.22710629525994 7.98307749188409 7.84203391366223 6.72974161823022 7.36371902437105 7.49456611100527 7.62941786076621 6.42109994300626 7.03943146197084 6.82114769775774 8.56394950959464 6.95492423458917 7.85374055197049 5.46122295837605 6.21769018168461 7.3927313261925 7.65300165711484 8.3979796826349 6.74329516825783 6.74564200453331 6.8143491475651 7.39069554463603 7.09940413259293 6.32628773993717 6.36103261579392 8.25763525046322 8.36728046835265 8.32207060796398 7.52379555536456 2.59979625578436 6.95554306703183 7.26647749276972 7.3538458703769 6.65844849245939 6.32074161106936 5.8256293992994 7.09534213310827 7.1612656133737 6.62142488365951 7.66694504603279 4.09405740546664 6.785275428183 6.98840331404255 7.73201980284407 7.12972489295632 6.75921832754823 7.8593583946933 6.95824053756478 6.42140808437932 7.96305487256841 7.09418461451298 8.70809316326847 8.10113574472707 7.97371184144903 6.94172362311922 7.54780144668276 7.11392996860504 7.89719365359578 6.57716747164369 7.23086993820312 7.63408783929685 7.11537843023747 6.91207362360215 7.31971418113876 6.68924583491618 8.41725123969367 8.20242737852142 8.17571692024541 7.60211420257654 6.33952328706578 8.00684574935881 8.84461061981986 7.90012298684668 8.21931698937913 6.69549054526918 3.35372006124426 8.57374413614254 7.08070413413086 6.50881287254807 6.96327744369002 7.42974190756245 8.01351589524654 7.40318029071704 6.61278195323321 6.11378370169449 6.48997500686296 8.38155026000385 8.21285303259816 7.09206382336123 6.35648412534259 4.8682957641805 6.78281857801327 7.70044954812451 7.41921689524301 7.24523566328176 5.22927886277928 7.90475064082219 7.13937042977981 6.60008941201414 7.1963167660815 7.02086244378061 7.85232880987317 6.78833813839368 7.85111275551785 6.46649237932386 7.63088590997608 8.10205709836183 6.98795507176968 7.00980059590915 7.43777497419528 5.82101137852269 7.45454906869004 7.60399698453321 7.6344275763998 2.59979625578436 6.69269646670554 8.03756648079784 7.7699402391183 8.10248419530934 6.63245239989304 6.90378515474443 8.93257651140445 7.08621518370729 5.69874994493372 5.50824041999844 4.50545823188404 6.68249319760201 9.10657971310138 7.11956344681691 6.77124629043472 5.67455413069597 5.52375586207254 9.21931263490021 7.40297432432917 8.34655317202913 6.65539224530348 6.76222565700534 9.51236161834632 7.5276662493147 7.05203369754166 5.39976700695726 7.56911523444067 9.13884348156611 7.8233129267461 7.36581476093395 6.81368005674917 4.9311237766927 9.01925337337844 7.47122991639304 7.28833598770074 6.10290420215128 6.08250111934066 9.16228062101489 8.53325067962292 8.06915681331628 6.34286930852206 7.42737059397753 8.46985007983976 7.68049049637724 8.07204406679075 6.85401095764954 8.09309866873862 8.66469138287197 8.28119769830996 7.56571678284359 7.77852747906429 5.15473623887595 9.22112403838146 7.76272097567989 8.17025723223894 6.83266685810377 7.60335518781851 7.85806965922846 7.87645056933731 7.92536768154378 7.75278833147142 7.61588246111296 7.22470593858043 8.31826662043969 7.8813500307856 6.16571528166957 6.79617999069658 6.94557035710948 7.07322937224115 7.09291003675801 6.61788856057138 6.19310121667978 7.01709341369972 7.95478828247129 7.30449320331596 7.17012123304982 7.21298642078475 7.68516762103724 7.61013738385474 8.3942868629528 6.08305104481656 7.10096419472688 7.39349720924838 7.03165294689929 7.78360258920646 5.58800045686876 7.35314098849983 7.97698533868198 8.27297983936335 8.42079860440326 7.7775288499098 6.96147860597212 7.62718479368118 7.56070721464627 7.27263992776176 7.48263332766778 7.5868503274316 6.23259248789457 8.09369208800932 6.47845460067116 6.91172559865988 4.92153731971861 7.26926743825123 7.0499683650576 7.74245942654772 7.55683364439031 5.29394660960499 5.46582381812884 7.34224475540596 7.21827524845457 7.16857712695505 5.7509125434521 6.06265766153193 6.0459806672586 5.95566036422979 7.10049529915161 7.93304427348751 6.73230522253311 7.84582717173832 6.5745938421852 7.91780329974048 8.01837711728507 7.52238846147022 7.26822210192527 5.91915228863086 7.07787469866702 6.70244324515133 6.46251963381669 8.77904729828846 8.00056099493154 8.64755352997913 6.0772603660002 7.0181769048324 5.94631355450781 6.19767464328512 5.99087704523732 6.2558322505477 5.08859234102575 6.53845006121105 6.75023793760048 7.57413241636596 6.04986880071015 7.34198189860712 7.77185931672762 6.32480032716084 6.87861185515035 7.61354513117627 8.06443028032233 8.33692824107613 8.59391210368973 8.33160485180766 7.07233287752105 7.71836399231082 8.01965562130205 7.85698446577086 8.25310292312591 7.97550376741134 7.00448593334433 8.44467828173442 8.60403250624494 8.25266370435543 7.25864736929717 7.87295427309998 8.47098308888619 7.56422630987391 7.75151999311773 6.30493729869074 7.31878900924573 8.45646317720756 8.16603652265924 7.66368421494155 7.63697545952441 7.38311630626531 8.65966657990189 7.35468777239545 8.13357724639633 6.42663520602546 6.04145915225427 7.48331613359324 8.30615865464766 8.09530830193367 6.51851852002147 6.06316392413893 8.6304260640745 6.67686946662163 7.07111184368048 6.08779811142629 6.24759643713769 9.26307157299982 7.68456794198501 7.77936682456488 6.03871910893953 5.94420429163123 7.11792564018014 9.097478783245 7.40029582409648 8.43912517225304 5.85456463315596 6.27569043545779 8.67372428154635 4.99941931025922 8.12463180555145 7.92271748071845 4.79412893599083 9.24861759289405 7.1007185743962 8.32738091106955 5.69886732503236 7.27970042933731 6.84392324076783 6.86230718999743 7.54475845129738 6.15522138260459 7.9402015334758 5.61497990802517 6.69849091374809 7.54314462764818 5.9233029692099 7.92425397206801 9.34447425422574 7.66455809587024 8.55098195775116 6.09943942410177 5.55465042867321 8.55150258156255 7.87587180167316 8.1236946904271 5.42191050095267 4.37000824473682 8.89823416608401 7.29691806203753 7.33912993088223 6.75290079884511 5.70334209092239 8.77153499198067 7.68009343528906 8.42178639968782 5.62346657881611 6.96556505718489 8.82144691308373 6.95552775778341 7.1712100968484 7.15312701469299 7.0469341483443 7.18454686452288 7.16294501271786 7.33818829939342 6.67242643067202 6.96156434558087 5.73494183397823 6.33373300172379 6.44577194332692 5.99940516505781 5.60249389621608 6.5246551233036 6.51080379919658 7.49952673096641 5.33667938185731 6.1096047603344 7.4356426600961 6.29049685243205 6.22034611232042 5.75494871333436 6.40007519780351 5.67315793003608 5.18767694458989 5.81142184243309 6.4471675956728 7.20185770102385 6.32536933796404 5.75661137085325 5.79606767037863 5.19406385038656 6.86840294268261 7.8321406229718 6.42494761790185 6.06436194139081 6.31488682762474 5.27148122683221 6.24859670866759 6.79062304100456 9.91898101115473 5.09728927735785 5.57694930315816 5.87076810049701 6.37488312109851 6.5446406049177 4.66826960636922 6.19460648295581 7.55433546828336 8.81219310807787 7.62370867744238 8.57717742674261 6.3188515495492 4.40248305076845 7.97500374991872 7.77373871586353 7.33026520267193 6.7458715855745 7.62277468304936 8.66920443629968 7.63106592924001 8.26086010913665 4.58837719610483 6.6935608521688 9.14482504604136 6.3811581025713 7.90057195093288 8.4113125817813 8.17374643055891 6.86384696222714 7.26527719218902 7.13023297355952 6.61623866548259 4.73014818565694 8.26912714428742 8.55527971009118 6.80933466734386 6.58654925411772 5.81392668378097 8.49460432195704 6.83414432130498 6.08960672739393 6.75755921896719 6.25384087125686 9.28893098514961 7.26195114113107 8.17495322839501 6.77305182767539 6.67048710183376 8.61882186730559 7.84340462433309 7.91475278909401 7.22676013395352 8.15619826682725 9.46639310872392 8.07775822763674 8.08590932351958 6.2621565097207 6.40096110245455 9.46529020609215 8.22684798811978 8.16329587371368 5.82966404493097 7.12832799855398 9.30371579864935 8.40704445969319 7.84896596249552 7.27582084413061 4.98930219523815 8.99812843221964 8.4501211449886 8.45885419409011 7.48252440627503 7.81425994449157 9.1281284322052 8.33315491027051 7.59305358706455 6.01917019185306 4.9867814338827 8.35086022873939 7.78267763239579 7.27644982093724 7.45624934350733 5.35691490793564 7.96275669433109 7.70001763939758 8.1538707480892 6.32119049605744 6.61704335977419 9.66188173591964 7.77649251765187 7.59297900235654 6.56313533209799 6.09837791373475 8.05976200657506 6.86750558103477 7.78046860307302 6.42666807661079 6.3977880287878 9.08089894398446 8.34334458550933 8.35543598090292 6.60689526081599 5.65325615898268 8.1003036764007 8.67469764226512 6.810965381508 8.23407323915873 6.62269921371107 6.76283230065244 8.85937058636318 6.75554767009865 7.72118195738231 6.96459188132717 5.89343979827181 7.72161067084895 7.62393527599283 7.78804042547467 6.88937543572469 5.10842440499529 7.99044259184927 7.34914527498418 7.1361057212606 7.48958410416385 7.04760030676545 8.92749508676972 7.21518739825674 7.07911753825779 6.60117344299438 6.22292934063864 8.19055400857136 6.74553184939438 7.89585493893023 6.88735202744946 4.69227693293243 8.01873072517736 8.07662058191643 7.90712892097748 6.62292252098057 9.09311862502863 8.31999542237985 7.57221636178923 8.10010096020376 6.48998142751796 6.66698133579389 8.61927632157495 7.47095453264664 7.86652341761823 6.32976569117371 5.02572850332997 9.19342627077849 7.80508451802509 8.4957805372378 6.45363919194887 6.21560038620596 8.43531720447679 7.1536075581911 8.60294383273925 7.0995910384831 6.68520958417177 7.06419265019894 8.52225250181018 8.64559696962158 7.05582134593476 7.05058287253187 6.0464158074315 8.22134884361911 7.29134683900608 7.05567302285012 6.56406923492481 7.22231919931828 7.10571992960924 7.55527201986331 6.74887996276596 6.43311853983025 11.3757610140678 8.68577924054047 7.14730330343812 6.92905002024825 7.74666127051974 7.56433725629637 7.41390537182303 7.32984522978665 6.29555018282123 7.05698903148353 7.40592358816004 7.00915270824529 8.34238995534647 5.27760619206338 6.84208011206883 7.5580812675825 6.82920559473007 7.83184221913772 6.39907841104319 6.83933989962311 7.52901344548827 7.40703718308614 7.28124008850426 6.85617988895238 6.86933004662823 7.51279078165099 7.50764471805943 7.1501039953259 8.06128304405429 6.38255982001784 7.1745261329664 8.75646728863152 7.11507505363368 8.04012334432754 6.07149808226457 7.16779716590244 8.23751807472068 7.25515948202312 7.13766544705727 6.04324651578224 5.77114868841062 7.27958864499439 7.37605984051857 8.23321259053157 6.23178984528235 6.51129984941656 8.76318419187212 7.38672045116883 7.72722895652934 7.10876848774716 7.80372821352436 8.43544835871009 8.06270359926056 7.81100368024572 6.314152850383 5.52476474102448 8.74502843766508 7.6446473958306 7.79710652061122 6.71686809262218 6.83879156056049 9.10173381667036 7.70574654993143 8.07445388521028 6.30930082854996 5.9762511524245 8.82380821315938 7.56865227866798 8.76159993812829 7.47516320846863 6.03486645390216 9.25716066047105 7.15380864381531 7.17000162934009 6.80226097541281 4.30930315358656 8.05560636520545 7.58949318085983 8.42461330454352 6.39506145992589 6.70174251973255 7.93196423744982 7.60449168684649 7.77337048845457 5.318669559628 6.93125000284112 8.72123220263559 7.32266081740669 8.8301930018844 6.26614319971395 5.95753483494494 7.0070074354195 6.73391732971664 7.67248374869074 7.44478598117934 7.67932656254475 8.80230881089045 6.71334383860451 7.63973812374382 6.69786630841767 7.29972897603583 7.15318546173717 7.67232791869053 7.89905762834051 7.0897649337921 7.49114898562905 7.70120082821896 7.27469591965725 7.84696424633984 6.55879020546044 6.86826086159537 8.65010463487334 7.4124321228309 7.54439890858839 4.57343399013619 6.47257592971256 8.45263172550507 7.30299834515317 7.7066378650341 6.44610583608761 7.11641052641776 7.07750825566972
Manes.18G019600.v6.1 3.14683983215409 2.59979625578436 2.59979625578436 2.59979625578436 2.59979625578436 3.15536754223307 2.59979625578436 3.11445218865464 2.59979625578436 2.59979625578436 2.59979625578436 2.59979625578436 2.59979625578436 2.59979625578436 2.59979625578436 3.1581819852139 2.59979625578436 4.25595750004627 2.59979625578436 2.59979625578436 3.2129912889402 2.59979625578436 3.76340664245606 2.59979625578436 2.59979625578436 3.58052694302842 2.59979625578436 2.59979625578436 2.59979625578436 2.59979625578436 2.59979625578436 2.59979625578436 2.59979625578436 2.59979625578436 2.59979625578436 2.59979625578436 2.59979625578436 3.21447733758373 2.59979625578436 2.59979625578436 3.23201493111793 2.59979625578436 2.59979625578436 2.59979625578436 2.59979625578436 2.59979625578436 2.59979625578436 2.59979625578436 2.59979625578436 2.59979625578436 3.319570586726 2.59979625578436 3.1269057721942 2.59979625578436 2.59979625578436 3.28257618553174 3.47984882381643 3.11439241586576 2.59979625578436 3.14040437654277 2.59979625578436 2.59979625578436 3.10654593426012 2.59979625578436 2.59979625578436 2.59979625578436 3.16805095130771 3.43153906783138 2.59979625578436 2.59979625578436 2.59979625578436 2.59979625578436 3.52011185534455 2.59979625578436 2.59979625578436 3.28754744734438 2.59979625578436 3.24847608250363 2.59979625578436 2.59979625578436 2.59979625578436 2.59979625578436 3.17512532819144 2.59979625578436 2.59979625578436 2.59979625578436 2.59979625578436 3.39107561198341 2.59979625578436 2.59979625578436 2.59979625578436 3.37075857297035 3.60878346568707 2.59979625578436 2.59979625578436 2.59979625578436 3.00717831127145 2.59979625578436 3.20664689713645 2.59979625578436 2.59979625578436 3.60218563771027 2.59979625578436 3.07799747124634 2.59979625578436 2.59979625578436 3.25897070105676 2.59979625578436 3.18709662403514 2.59979625578436 2.59979625578436 2.59979625578436 2.59979625578436 2.59979625578436 2.59979625578436 2.59979625578436 3.76223258926034 2.59979625578436 3.85500889088999 2.59979625578436 2.59979625578436 3.52286036160814 3.09809346900321 2.59979625578436 2.59979625578436 3.25674191122001 3.3434653761842 2.59979625578436 2.59979625578436 2.59979625578436 2.59979625578436 2.59979625578436 2.59979625578436 3.43950802520564 2.59979625578436 3.2005024480778 2.59979625578436 2.59979625578436 3.32763914543774 2.59979625578436 2.59979625578436 3.00996798027269 2.59979625578436 3.03461879545996 2.59979625578436 2.59979625578436 3.16768203400873 2.59979625578436 2.59979625578436 2.59979625578436 2.59979625578436 3.17781093920006 2.59979625578436 3.58662713358507 2.59979625578436 2.59979625578436 3.13846362547094 2.59979625578436 3.6441493081931 2.59979625578436 2.59979625578436 3.22095379729571 2.59979625578436 3.07587858392687 2.59979625578436 2.59979625578436 2.59979625578436 3.07465554562221 2.59979625578436 2.59979625578436 2.59979625578436 3.13618426178944 2.59979625578436 3.51640820234231 2.59979625578436 2.59979625578436 2.59979625578436 2.59979625578436 3.56372893638002 2.59979625578436 2.59979625578436 3.04244381450743 2.59979625578436 3.69213656438626 2.59979625578436 2.59979625578436 3.16817936116962 2.59979625578436 3.52618023350629 3.03334130892695 2.59979625578436 3.46486109286453 2.59979625578436 2.59979625578436 3.65831923584301 2.59979625578436 2.59979625578436 2.59979625578436 2.59979625578436 3.01337418459523 2.59979625578436 3.11468408518749 3.16689536194367 2.59979625578436 3.32619170863699 2.59979625578436 2.59979625578436 3.22829425332205 2.59979625578436 4.28256263227329 2.59979625578436 2.59979625578436 3.73616914873223 3.08019605297528 3.37140050762372 2.59979625578436 2.59979625578436 3.1364641154621 2.59979625578436 3.84348780019869 2.59979625578436 3.07737644082094 2.59979625578436 2.59979625578436 4.64901830840743 2.59979625578436 2.59979625578436 2.59979625578436 2.59979625578436 3.60689639667395 2.59979625578436 3.06852274975295 2.59979625578436 2.59979625578436 3.52367043205901 2.59979625578436 3.05800329061214 3.76994895807987 3.43218861185877 4.18015701448294 2.59979625578436 3.74827886475334 4.15870589780049 2.59979625578436 4.2144416389138 2.59979625578436 3.17150791081674 3.64297008131791 2.59979625578436 3.70832434765359 2.59979625578436 2.59979625578436 3.17623298287933 2.59979625578436 3.60210118899195 2.59979625578436 2.59979625578436 2.59979625578436 3.14550218000467 4.16303534383684 2.59979625578436 3.15498124947046 3.61779196529466 2.59979625578436 3.65228365178192 2.59979625578436 2.59979625578436 3.85161638597065 3.13449354499906 4.11308870188567 2.59979625578436 3.09404548459673 2.59979625578436 3.12232509438277 3.52565598760109 3.07270803269098 3.05448293938791 2.59979625578436 2.59979625578436 3.23672803855937 3.88480196406123 2.59979625578436 2.59979625578436 3.69385719839574 3.41008409776741 3.70267332929628 2.59979625578436 2.59979625578436 3.89059840223539 3.26645129656096 3.41150002700353 2.59979625578436 2.59979625578436 3.43641674032279 3.13011628474653 4.43783471940373 2.59979625578436 2.59979625578436 4.09356781758957 2.59979625578436 3.61031590638691 2.59979625578436 2.59979625578436 3.21057785747254 3.3940982972193 3.45643796967227 2.59979625578436 3.17618018401525 3.66460190285215 2.59979625578436 3.75733231750362 2.59979625578436 3.19774625800259 2.59979625578436 3.24569782192461 3.50726645208533 2.59979625578436 2.59979625578436 2.59979625578436 2.59979625578436 3.6159717350813 2.59979625578436 2.59979625578436 3.32385717853539 3.08982373625139 3.89930246160633 2.59979625578436 2.59979625578436 4.31519820771337 2.59979625578436 4.42563555826861 2.59979625578436 2.59979625578436 3.25434752792638 2.59979625578436 4.66786489360963 2.59979625578436 2.59979625578436 2.59979625578436 3.44610527326197 3.6664459749372 2.59979625578436 2.59979625578436 3.84804290290565 2.59979625578436 4.50345289644287 2.59979625578436 2.59979625578436 3.89271028443978 3.06601140229909 4.14863673316554 2.59979625578436 2.59979625578436 2.59979625578436 3.17763575246582 4.47797275641322 2.59979625578436 2.59979625578436 3.37363417613735 2.59979625578436 3.40627964740502 2.59979625578436 2.59979625578436 3.44044597459969 3.03225364507438 3.92447031443632 3.11937986360436 3.10996514328171 3.69619395184967 2.59979625578436 3.98821156678104 2.59979625578436 3.15037536408807 2.59979625578436 4.89617374717355 2.59979625578436 4.01274687960503 2.59979625578436 3.02689750774351 3.78564216104851 2.59979625578436 4.00954610755781 2.59979625578436 2.59979625578436 4.16421157857886 2.59979625578436 4.12571648205588 2.59979625578436 2.59979625578436 3.33541046017207 3.66056050234826 2.59979625578436 2.59979625578436 2.59979625578436 2.59979625578436 2.59979625578436 3.79195208128223 2.59979625578436 3.19857785665936 4.15030648282747 2.59979625578436 3.37221118168512 2.59979625578436 2.59979625578436 2.59979625578436 2.59979625578436 4.53578552123766 2.59979625578436 2.59979625578436 4.44494912589707 2.59979625578436 4.16484090869436 2.59979625578436 2.59979625578436 4.02767706067778 2.59979625578436 5.16069120821381 2.59979625578436 3.13125931646859 4.02756779481344 3.37279228920747 4.1845327993411 2.59979625578436 2.59979625578436 3.48869614937631 2.59979625578436 3.78744223106535 3.05543704798616 2.59979625578436 2.59979625578436 2.59979625578436 3.90464873977202 2.59979625578436 2.59979625578436 2.59979625578436 2.59979625578436 4.33356641459377 2.59979625578436 2.59979625578436 4.38172805358492 3.10140652150073 2.59979625578436 2.59979625578436 2.59979625578436 2.59979625578436 2.59979625578436 2.59979625578436 2.59979625578436 2.59979625578436 2.59979625578436 3.07216302101005 2.59979625578436 2.59979625578436 2.59979625578436 3.35371734162331 2.59979625578436 4.3261604945858 2.59979625578436 2.59979625578436 3.19755199553219 2.59979625578436 4.41406804873594 2.59979625578436 2.59979625578436 2.59979625578436 2.59979625578436 4.21197208491919 2.59979625578436 3.53231847300873 3.65428894509629 3.62276432158505 2.59979625578436 3.42171456697574 2.59979625578436 2.59979625578436 3.44353124367574 3.04596543434785 4.21584791522146 2.59979625578436 3.37057561147686 3.58892620692437 2.59979625578436 2.59979625578436 2.59979625578436 2.59979625578436 3.41604772664298 2.59979625578436 3.0490669307664 3.25651977128008 3.11516147797062 3.69156864533317 3.69415845135935 3.23608720942091 2.59979625578436 2.59979625578436 4.13339209765861 2.59979625578436 3.53954419752657 2.59979625578436 2.59979625578436 2.59979625578436 2.59979625578436 3.11976522407249 3.30109143257354 2.59979625578436 3.1505585915272 2.59979625578436 3.46951039942522 2.59979625578436 3.11793268627682 2.59979625578436 2.59979625578436 3.9243613020866 2.59979625578436 2.59979625578436 3.5792875926982 2.59979625578436 4.09501617285911 2.59979625578436 2.59979625578436 3.44191213325748 2.59979625578436 3.73907939336889 2.59979625578436 2.59979625578436 3.16031210264774 2.59979625578436 3.34921949652031 2.59979625578436 2.59979625578436 3.28720428082605 3.39133175835895 3.4325387178651 2.59979625578436 2.59979625578436 3.23124158278061 2.59979625578436 3.56736478650805 2.59979625578436 3.20753853820288 4.0826506391643 3.10526400266323 3.7475882234462 2.59979625578436 2.59979625578436 2.59979625578436 2.59979625578436 3.81799429195978 2.59979625578436 2.59979625578436 5.1217606159659 2.59979625578436 3.63151091231973 2.59979625578436 2.59979625578436 3.11591032459858 2.59979625578436 3.48741306523119 2.59979625578436 2.59979625578436 3.21960951687133 3.65097381201179 3.66733840740105 2.59979625578436 2.59979625578436 3.32593040474478 3.6259675130652 3.11225860773288 3.72291427801192 2.59979625578436 2.59979625578436 4.18278819955082 2.59979625578436 4.57617864008008 2.59979625578436 2.59979625578436 3.14894040553398 3.66593204232818 2.59979625578436 2.59979625578436 2.59979625578436 3.49523953514564 3.10783858502086 3.08382354620843 2.59979625578436 2.59979625578436 4.20033254357196 2.59979625578436 4.29670125020053 2.59979625578436 2.59979625578436 2.59979625578436 3.07652576753501 3.75685344036857 2.59979625578436 2.59979625578436 3.16658854311766 2.59979625578436 3.94698654957006 2.59979625578436 3.15066378465705 2.59979625578436 2.59979625578436 3.55701127578626 2.59979625578436 2.59979625578436 3.48471841849718 3.14773248614781 2.59979625578436 3.23274696978057 3.3197901182369 3.49579071812971 2.59979625578436 2.59979625578436 2.59979625578436 2.59979625578436 3.93866419911265 2.59979625578436 3.79868594700344 2.59979625578436 2.59979625578436 3.72416687134683 3.0945433916009 3.66355359323633 3.21867299731733 2.59979625578436 2.59979625578436 5.21631662540804 3.59736818850564 2.59979625578436 2.59979625578436 2.59979625578436 3.52311327369897 2.59979625578436 2.59979625578436 3.136598296543 2.59979625578436 2.59979625578436 2.59979625578436 2.59979625578436 2.59979625578436 3.21021486625664 3.21444532604007 2.59979625578436 2.59979625578436 2.59979625578436 3.31738323501506 3.02941578193738 4.11133455544258 2.59979625578436 2.59979625578436 2.59979625578436 3.06980125949796 3.1277135856963 2.59979625578436 2.59979625578436 2.59979625578436 2.59979625578436 3.3686302546408 3.62643403330102 2.59979625578436 2.59979625578436 3.86313458589679 2.59979625578436 3.81657914533774 2.59979625578436 2.59979625578436 3.31627055002502 3.62972932026475 3.45993785358775 2.59979625578436 3.06332944846279 2.59979625578436 3.24163335600191 3.39845749303654 2.59979625578436 3.08638207118581 3.62172014672093 3.77942781647629 3.41735742232595 2.59979625578436 2.59979625578436 3.41790356109809 2.59979625578436 3.32729296405233 2.59979625578436 2.59979625578436 3.49552710710383 2.59979625578436 2.59979625578436 2.59979625578436 2.59979625578436 4.14780567910108 2.59979625578436 4.07961686378241 2.59979625578436 2.59979625578436 4.17155347244896 2.59979625578436 4.76769275044066 2.59979625578436 3.059035661787 2.59979625578436 2.59979625578436 4.12091577147439 2.59979625578436 2.59979625578436 4.24449899561922 2.59979625578436 3.39292817232686 2.59979625578436 2.59979625578436 3.87841040353765 2.59979625578436 3.95822354543782 2.59979625578436 2.59979625578436 3.37365795353155 2.59979625578436 4.42589571116674 2.59979625578436 3.07369795760033 3.30313529149927 2.59979625578436 2.59979625578436 2.59979625578436 2.59979625578436 3.3939317028683 2.59979625578436 3.49882113101628 2.59979625578436 3.54449289306235 3.97385721878554 3.22145036302252 2.59979625578436 2.59979625578436 2.59979625578436 2.59979625578436 2.59979625578436 3.28340384350047 2.59979625578436 2.59979625578436 3.48658342951114 2.59979625578436 3.61912613435165 2.59979625578436 2.59979625578436 3.09288309947995 2.59979625578436 4.13846622719114 2.59979625578436 2.59979625578436 2.59979625578436 2.59979625578436 3.12984163088293 3.08078529881836 2.59979625578436 2.59979625578436
Manes.18G019700.v6.1 2.59979625578436 2.59979625578436 2.59979625578436 2.59979625578436 2.59979625578436 2.59979625578436 2.59979625578436 2.59979625578436 2.59979625578436 2.59979625578436 2.59979625578436 2.59979625578436 2.59979625578436 2.59979625578436 2.59979625578436 2.59979625578436 2.59979625578436 2.59979625578436 2.59979625578436 2.59979625578436 2.59979625578436 2.59979625578436 2.59979625578436 2.59979625578436 2.59979625578436 2.59979625578436 2.59979625578436 2.59979625578436 2.59979625578436 2.59979625578436 2.59979625578436 2.59979625578436 2.59979625578436 2.59979625578436 2.59979625578436 2.59979625578436 2.59979625578436 2.59979625578436 2.59979625578436 2.59979625578436 2.59979625578436 2.59979625578436 2.59979625578436 2.59979625578436 2.59979625578436 2.59979625578436 2.59979625578436 2.59979625578436 2.59979625578436 2.59979625578436 2.59979625578436 2.59979625578436 2.59979625578436 2.59979625578436 2.59979625578436 2.59979625578436 2.59979625578436 2.59979625578436 2.59979625578436 2.59979625578436 2.59979625578436 2.59979625578436 2.59979625578436 2.59979625578436 2.59979625578436 2.59979625578436 2.59979625578436 2.59979625578436 2.59979625578436 2.59979625578436 2.59979625578436 2.59979625578436 2.59979625578436 2.59979625578436 2.59979625578436 2.59979625578436 2.59979625578436 2.59979625578436 2.59979625578436 2.59979625578436 2.59979625578436 2.59979625578436 2.59979625578436 2.59979625578436 2.59979625578436 2.59979625578436 2.59979625578436 3.06043028247974 2.59979625578436 2.59979625578436 2.59979625578436 2.59979625578436 2.59979625578436 2.59979625578436 2.59979625578436 2.59979625578436 2.59979625578436 2.59979625578436 2.59979625578436 2.59979625578436 2.59979625578436 2.59979625578436 2.59979625578436 2.59979625578436 2.59979625578436 2.59979625578436 2.59979625578436 2.59979625578436 2.59979625578436 2.59979625578436 2.59979625578436 2.59979625578436 2.59979625578436 2.59979625578436 2.59979625578436 2.59979625578436 2.59979625578436 2.59979625578436 2.59979625578436 2.59979625578436 2.59979625578436 2.59979625578436 2.59979625578436 2.59979625578436 2.59979625578436 2.59979625578436 2.59979625578436 2.59979625578436 2.59979625578436 2.59979625578436 2.59979625578436 2.59979625578436 2.59979625578436 2.59979625578436 2.59979625578436 2.59979625578436 2.59979625578436 2.59979625578436 2.59979625578436 2.59979625578436 2.59979625578436 2.59979625578436 2.59979625578436 2.59979625578436 2.59979625578436 2.59979625578436 2.59979625578436 2.59979625578436 2.59979625578436 2.59979625578436 2.59979625578436 2.59979625578436 2.59979625578436 2.59979625578436 2.59979625578436 2.59979625578436 2.59979625578436 2.59979625578436 2.59979625578436 2.59979625578436 2.59979625578436 2.59979625578436 2.59979625578436 2.59979625578436 2.59979625578436 2.59979625578436 2.59979625578436 2.59979625578436 2.59979625578436 2.59979625578436 2.59979625578436 2.59979625578436 2.59979625578436 2.59979625578436 2.59979625578436 2.59979625578436 2.59979625578436 2.59979625578436 2.59979625578436 2.59979625578436 2.59979625578436 2.59979625578436 2.59979625578436 2.59979625578436 2.59979625578436 2.59979625578436 2.59979625578436 2.59979625578436 2.59979625578436 2.59979625578436 2.59979625578436 2.59979625578436 2.59979625578436 2.59979625578436 2.59979625578436 2.59979625578436 2.59979625578436 2.59979625578436 2.59979625578436 2.59979625578436 2.59979625578436 2.59979625578436 2.59979625578436 2.59979625578436 2.59979625578436 2.59979625578436 2.59979625578436 2.59979625578436 2.59979625578436 2.59979625578436 2.59979625578436 2.59979625578436 2.59979625578436 2.59979625578436 2.59979625578436 2.59979625578436 2.59979625578436 2.59979625578436 2.59979625578436 2.59979625578436 2.59979625578436 2.59979625578436 2.59979625578436 2.59979625578436 2.59979625578436 2.59979625578436 2.59979625578436 2.59979625578436 2.59979625578436 2.59979625578436 2.59979625578436 2.59979625578436 2.59979625578436 2.59979625578436 2.59979625578436 2.59979625578436 2.59979625578436 2.59979625578436 2.59979625578436 2.59979625578436 2.59979625578436 2.59979625578436 2.59979625578436 2.59979625578436 2.59979625578436 2.59979625578436 2.59979625578436 2.59979625578436 2.59979625578436 2.59979625578436 2.59979625578436 2.59979625578436 2.59979625578436 2.59979625578436 2.59979625578436 2.59979625578436 2.59979625578436 3.18760828080912 2.59979625578436 2.59979625578436 2.59979625578436 2.59979625578436 2.59979625578436 2.59979625578436 2.59979625578436 2.59979625578436 2.59979625578436 2.59979625578436 2.59979625578436 2.59979625578436 2.59979625578436 2.59979625578436 2.59979625578436 2.59979625578436 2.59979625578436 2.59979625578436 2.59979625578436 2.59979625578436 2.59979625578436 2.59979625578436 2.59979625578436 2.59979625578436 2.59979625578436 2.59979625578436 2.59979625578436 2.59979625578436 2.59979625578436 2.59979625578436 2.59979625578436 2.59979625578436 2.59979625578436 2.59979625578436 2.59979625578436 2.59979625578436 2.59979625578436 2.59979625578436 2.59979625578436 2.59979625578436 2.59979625578436 2.59979625578436 2.59979625578436 2.59979625578436 2.59979625578436 2.59979625578436 2.59979625578436 3.45643796967227 2.59979625578436 2.59979625578436 2.59979625578436 2.59979625578436 2.59979625578436 2.59979625578436 2.59979625578436 2.59979625578436 2.59979625578436 2.59979625578436 2.59979625578436 2.59979625578436 2.59979625578436 2.59979625578436 2.59979625578436 2.59979625578436 2.59979625578436 2.59979625578436 2.59979625578436 2.59979625578436 2.59979625578436 2.59979625578436 2.59979625578436 2.59979625578436 2.59979625578436 2.59979625578436 2.59979625578436 2.59979625578436 2.59979625578436 2.59979625578436 2.59979625578436 2.59979625578436 2.59979625578436 2.59979625578436 2.59979625578436 2.59979625578436 2.59979625578436 2.59979625578436 2.59979625578436 2.59979625578436 2.59979625578436 2.59979625578436 2.59979625578436 2.59979625578436 2.59979625578436 2.59979625578436 2.59979625578436 2.59979625578436 2.59979625578436 2.59979625578436 2.59979625578436 2.59979625578436 2.59979625578436 2.59979625578436 2.59979625578436 2.59979625578436 2.59979625578436 2.59979625578436 2.59979625578436 2.59979625578436 2.59979625578436 2.59979625578436 2.59979625578436 2.59979625578436 2.59979625578436 2.59979625578436 2.59979625578436 2.59979625578436 2.59979625578436 2.59979625578436 3.17264699689973 2.59979625578436 2.59979625578436 2.59979625578436 2.59979625578436 2.59979625578436 2.59979625578436 2.59979625578436 2.59979625578436 2.59979625578436 2.59979625578436 2.59979625578436 2.59979625578436 2.59979625578436 2.59979625578436 2.59979625578436 2.59979625578436 2.59979625578436 2.59979625578436 2.59979625578436 2.59979625578436 2.59979625578436 2.59979625578436 2.59979625578436 2.59979625578436 2.59979625578436 2.59979625578436 2.59979625578436 2.59979625578436 2.59979625578436 2.59979625578436 2.59979625578436 2.59979625578436 2.59979625578436 2.59979625578436 2.59979625578436 2.59979625578436 2.59979625578436 2.59979625578436 2.59979625578436 2.59979625578436 2.59979625578436 2.59979625578436 2.59979625578436 2.59979625578436 2.59979625578436 2.59979625578436 2.59979625578436 2.59979625578436 2.59979625578436 2.59979625578436 2.59979625578436 2.59979625578436 2.59979625578436 2.59979625578436 2.59979625578436 2.59979625578436 2.59979625578436 2.59979625578436 2.59979625578436 2.59979625578436 2.59979625578436 2.59979625578436 2.59979625578436 2.59979625578436 2.59979625578436 2.59979625578436 2.59979625578436 2.59979625578436 2.59979625578436 2.59979625578436 2.59979625578436 2.59979625578436 2.59979625578436 2.59979625578436 2.59979625578436 2.59979625578436 2.59979625578436 2.59979625578436 2.59979625578436 2.59979625578436 2.59979625578436 2.59979625578436 2.59979625578436 2.59979625578436 2.59979625578436 2.59979625578436 2.59979625578436 2.59979625578436 2.59979625578436 2.59979625578436 2.59979625578436 2.59979625578436 2.59979625578436 2.59979625578436 2.59979625578436 2.59979625578436 2.59979625578436 2.59979625578436 2.59979625578436 2.59979625578436 2.59979625578436 2.59979625578436 2.59979625578436 2.59979625578436 2.59979625578436 2.59979625578436 2.59979625578436 2.59979625578436 2.59979625578436 2.59979625578436 2.59979625578436 2.59979625578436 2.59979625578436 2.59979625578436 2.59979625578436 2.59979625578436 2.59979625578436 2.59979625578436 2.59979625578436 2.59979625578436 2.59979625578436 2.59979625578436 2.59979625578436 2.59979625578436 2.59979625578436 2.59979625578436 2.59979625578436 2.59979625578436 2.59979625578436 2.59979625578436 3.10694865309437 2.59979625578436 2.59979625578436 2.59979625578436 2.59979625578436 2.59979625578436 2.59979625578436 2.59979625578436 2.59979625578436 2.59979625578436 2.59979625578436 2.59979625578436 2.59979625578436 2.59979625578436 2.59979625578436 2.59979625578436 2.59979625578436 2.59979625578436 2.59979625578436 2.59979625578436 2.59979625578436 2.59979625578436 2.59979625578436 2.59979625578436 2.59979625578436 2.59979625578436 2.59979625578436 2.59979625578436 2.59979625578436 2.59979625578436 2.59979625578436 2.59979625578436 2.59979625578436 2.59979625578436 2.59979625578436 2.59979625578436 2.59979625578436 2.59979625578436 2.59979625578436 2.59979625578436 2.59979625578436 2.59979625578436 2.59979625578436 2.59979625578436 2.59979625578436 2.59979625578436 2.59979625578436 2.59979625578436 2.59979625578436 2.59979625578436 2.59979625578436 2.59979625578436 2.59979625578436 2.59979625578436 2.59979625578436 2.59979625578436 2.59979625578436 2.59979625578436 2.59979625578436 2.59979625578436 2.59979625578436 2.59979625578436 2.59979625578436 2.59979625578436 2.59979625578436 2.59979625578436 2.59979625578436 2.59979625578436 2.59979625578436 2.59979625578436 2.59979625578436 2.59979625578436 2.59979625578436 2.59979625578436 2.59979625578436 2.59979625578436 2.59979625578436 2.59979625578436 2.59979625578436 2.59979625578436 2.59979625578436 2.59979625578436 2.59979625578436 2.59979625578436 2.59979625578436 2.59979625578436 2.59979625578436 2.59979625578436 2.59979625578436 2.59979625578436 2.59979625578436 2.59979625578436 2.59979625578436 2.59979625578436 2.59979625578436 2.59979625578436 2.59979625578436 2.59979625578436 2.59979625578436 2.59979625578436 2.59979625578436 2.59979625578436 2.59979625578436 2.59979625578436 2.59979625578436 2.59979625578436 2.59979625578436 2.59979625578436 2.59979625578436 2.59979625578436 2.59979625578436 2.59979625578436 2.59979625578436 2.59979625578436 2.59979625578436 2.59979625578436 2.59979625578436 2.59979625578436 2.59979625578436 2.59979625578436 2.59979625578436 2.59979625578436 2.59979625578436 2.59979625578436 2.59979625578436 2.59979625578436 2.59979625578436 2.59979625578436 2.59979625578436 2.59979625578436 2.59979625578436 2.59979625578436 2.59979625578436 2.59979625578436 2.59979625578436 2.59979625578436 2.59979625578436 2.59979625578436 2.59979625578436 2.59979625578436 2.59979625578436 2.59979625578436 2.59979625578436 2.59979625578436 2.59979625578436 2.59979625578436 2.59979625578436 2.59979625578436 2.59979625578436 2.59979625578436 2.59979625578436 2.59979625578436 2.59979625578436 2.59979625578436 2.59979625578436 2.59979625578436 2.59979625578436 2.59979625578436 2.59979625578436 2.59979625578436 2.59979625578436 2.59979625578436 2.59979625578436 2.59979625578436 2.59979625578436 2.59979625578436 2.59979625578436 2.59979625578436 2.59979625578436 2.59979625578436 2.59979625578436 2.59979625578436 2.59979625578436 2.59979625578436 2.59979625578436 2.59979625578436 2.59979625578436 2.59979625578436 2.59979625578436 2.59979625578436 2.59979625578436 2.59979625578436 2.59979625578436 2.59979625578436 2.59979625578436 2.59979625578436 2.59979625578436 2.59979625578436 2.59979625578436 2.59979625578436 2.59979625578436 2.59979625578436 2.59979625578436 2.59979625578436 2.59979625578436 2.59979625578436 2.59979625578436 2.59979625578436 2.59979625578436 2.59979625578436 2.59979625578436 2.59979625578436 2.59979625578436 2.59979625578436 2.59979625578436 2.59979625578436 2.59979625578436 3.06746869606695 2.59979625578436 2.59979625578436 2.59979625578436 2.59979625578436 2.59979625578436 2.59979625578436 2.59979625578436 2.59979625578436 2.59979625578436 2.59979625578436 2.59979625578436 2.59979625578436 2.59979625578436 2.59979625578436 2.59979625578436 2.59979625578436 2.59979625578436 2.59979625578436 2.59979625578436 2.59979625578436 2.59979625578436 2.59979625578436 2.59979625578436 2.59979625578436 2.59979625578436 2.59979625578436 2.59979625578436 2.59979625578436 2.59979625578436 2.59979625578436 2.59979625578436 2.59979625578436 2.59979625578436 2.59979625578436 2.59979625578436 2.59979625578436 2.59979625578436 2.59979625578436 2.59979625578436 2.59979625578436 2.59979625578436 2.59979625578436 2.59979625578436
Manes.18G019800.v6.1 3.14683983215409 2.59979625578436 3.54918378634825 3.12519089239347 3.77170475060078 3.15536754223307 3.55539340064342 2.59979625578436 2.59979625578436 3.53020872524022 3.05243133298284 3.22781498317095 2.59979625578436 3.44305187794855 3.01339967241467 3.1581819852139 5.65479970048165 5.68606726210345 4.30500120005423 4.37243313713793 2.59979625578436 3.52016582779557 2.59979625578436 3.21375796249481 3.53192955553866 2.59979625578436 4.13004080913633 2.59979625578436 3.78836439742839 2.59979625578436 2.59979625578436 4.91802159211408 3.17378617670681 6.17714199121203 5.42253030621261 2.59979625578436 6.00703127076693 2.59979625578436 3.74501690071293 3.54404840770504 3.48701286742929 6.27573047008754 3.88392636584803 6.88745203466361 5.14724898940191 2.59979625578436 3.66368988199267 3.38114915188791 3.87333280002639 3.73724134059584 3.11136424535262 3.62754700466668 2.59979625578436 3.5101337076775 3.58452961246909 3.28257618553174 6.04115286038475 3.61347262458146 4.52197096483781 3.88849744654479 3.52062149520576 3.97542699658481 3.10654593426012 2.59979625578436 3.55012442582142 3.14237346324655 4.75258263342132 3.61176125378992 5.83437708949329 5.965083477294 2.59979625578436 3.99142230427817 2.59979625578436 4.68113159220027 2.59979625578436 2.59979625578436 3.85003373410979 2.59979625578436 3.57044147755019 3.31752771329381 2.59979625578436 4.705928148491 2.59979625578436 3.60689911294869 3.59250871737335 3.22543616017794 6.21163497889795 3.24852250119544 5.86827688938316 5.70569929464531 3.24973940342139 5.93451276306056 3.11194123837751 3.80347103851417 2.59979625578436 3.844423412108 3.00717831127145 3.43281061860876 3.03047401906305 3.80898720316958 3.27454701011887 2.59979625578436 5.53729843356429 2.59979625578436 2.59979625578436 3.73453100833969 3.62915824399066 5.98204224248581 3.42482326012226 6.43415208114203 6.68913510216554 3.39370563949478 3.59113839217665 3.55255446331805 7.96305487256841 5.77757432936895 2.59979625578436 5.82531404251612 3.58385032575014 4.4995448624184 5.85144193459938 2.59979625578436 3.69321142027015 2.59979625578436 4.09975139848074 3.52116708325194 3.3434653761842 4.05597743526231 2.59979625578436 3.67860899381931 5.26606396019769 2.59979625578436 4.16059130511255 2.59979625578436 2.59979625578436 3.90750928558192 2.59979625578436 5.36829125221226 2.59979625578436 3.82486460824723 2.59979625578436 2.59979625578436 4.48513442123628 2.59979625578436 4.20252203318694 4.64686276054402 2.59979625578436 3.8542539598962 2.59979625578436 2.59979625578436 3.8700181854824 2.59979625578436 5.64037922137339 2.59979625578436 3.4189762416518 2.59979625578436 3.13846362547094 3.2043609590842 2.59979625578436 3.11353869906184 3.40808966416724 3.35770011063099 4.21614286819465 3.07587858392687 5.73328967660593 4.17506816620075 2.59979625578436 3.64350395697762 2.59979625578436 3.47527778647275 2.59979625578436 2.59979625578436 4.75990864082742 2.59979625578436 3.59998890923774 3.25431612115486 3.16417745732558 7.0132310644386 3.28761616215826 2.59979625578436 6.01122733458631 2.59979625578436 2.59979625578436 3.69213656438626 4.64747589463658 4.04826872496311 2.59979625578436 5.35393920280495 3.36040777907706 3.98884163140933 3.95394264575798 2.59979625578436 3.50135233378827 5.37880479426189 2.59979625578436 4.71165222107286 3.56747809674052 3.13848911460483 6.70236846033327 3.18271528704513 5.70856407115262 6.1951765653615 2.59979625578436 4.73607319611786 2.59979625578436 5.06501415412562 3.53313656870891 2.59979625578436 3.97530370431332 2.59979625578436 5.39187781384034 3.61601505343628 2.59979625578436 5.70383911555072 3.37140050762372 5.25764507759417 5.37676974499344 3.1364641154621 2.59979625578436 3.02576765931864 6.37249174011771 4.34881925355362 2.59979625578436 6.8727250701543 3.89782986422646 4.43675566404838 2.59979625578436 2.59979625578436 2.59979625578436 4.12874658863065 6.28094566824391 3.06852274975295 2.59979625578436 6.97369442037735 3.52367043205901 5.76280639043015 5.97085515131207 3.19677433375722 4.77498551274538 2.59979625578436 4.42338481975009 3.74827886475334 2.59979625578436 3.26876126171489 2.59979625578436 3.51236062960917 2.59979625578436 2.59979625578436 4.24473817692689 2.59979625578436 3.51862563651096 3.83651593829476 2.59979625578436 3.92036524626451 3.18614183435273 3.11671905717742 5.07827029939679 3.18760828080912 3.90002655142931 2.59979625578436 3.23544690453558 3.38024867922274 2.59979625578436 3.59084932441133 3.07878727232066 3.11512830171232 3.25686325425202 2.59979625578436 4.78867555971867 3.415894803482 4.45342333570481 3.68464331108315 2.59979625578436 6.55051842221647 3.06864531641847 5.8114939206066 4.89278840099065 2.59979625578436 2.59979625578436 3.84501639756676 2.59979625578436 3.65244182252435 3.39696096412707 3.30150379084556 4.16400584633994 2.59979625578436 4.57438918095299 4.96577689279314 2.59979625578436 4.04286445161379 2.59979625578436 3.79844177946721 4.29411116576147 3.19546030758457 5.57905685600277 2.59979625578436 6.40489682577974 5.16155313479842 2.59979625578436 4.52282563210326 2.59979625578436 4.04353705852559 3.53974293861542 2.59979625578436 4.4423022489727 2.59979625578436 3.52676127792897 5.27155570429393 2.59979625578436 5.53785729389685 2.59979625578436 4.0938614220217 4.1216265573102 2.59979625578436 3.70097135517803 2.59979625578436 5.83350003822393 3.92356263648021 2.59979625578436 4.14728767738682 3.19446987617811 5.57923397634073 4.61291446546673 2.59979625578436 5.10250867424428 3.07280994667388 4.54739245581845 4.48721610262526 2.59979625578436 7.036287352294 3.55720716581145 5.39765202937355 2.59979625578436 2.59979625578436 5.38983154718561 3.14223713453464 5.5338780693146 5.23906406205306 3.35678698172305 4.88171808160438 3.14215221956444 2.59979625578436 5.3393693779652 2.59979625578436 5.9971945417674 3.36370173476972 4.23835487047107 5.13150853874991 2.59979625578436 6.3333363346193 3.25721121744889 4.71097512039839 4.12048276676236 3.45245990967003 4.67039841002996 3.28404026497614 5.56011979495851 4.07059953634987 2.59979625578436 4.86271587362593 3.72640010490732 4.1704681952805 2.59979625578436 3.19836810956745 4.99200547989707 3.42835385336262 4.78019605799677 5.74326736713329 2.59979625578436 4.49489194081136 3.34487133408656 5.14331527086469 4.97782993804932 4.50983392056077 2.59979625578436 2.59979625578436 2.59979625578436 3.39847187901467 4.17983979067177 2.59979625578436 4.50886515169545 2.99054227134901 3.72820483460979 3.60767739904696 3.09253880012922 4.14801655978258 3.19947538049542 4.36996579587174 5.25838003482076 2.59979625578436 3.88545825039556 2.59979625578436 3.64366173034509 5.6534184461126 2.59979625578436 2.59979625578436 2.59979625578436 4.10269059191421 3.77334939914147 2.59979625578436 2.59979625578436 3.14919715036927 4.09566998091808 2.59979625578436 2.59979625578436 4.60814931306917 3.22344610197473 4.89991519241889 5.34421717593965 3.14391809079161 2.59979625578436 3.07195668903267 3.63068502978547 3.75882958048046 2.59979625578436 5.10341065486589 2.59979625578436 3.91732859739361 5.94123611089817 2.59979625578436 3.83881636706509 3.52010982756662 4.69085571287663 4.73133574352171 2.59979625578436 3.50203005288194 2.59979625578436 3.38263384089915 3.90633645017812 3.61037900404286 3.32182210435295 2.59979625578436 4.4302615558329 3.94231177857405 2.59979625578436 4.06252014287478 3.08920714372086 3.92382113115424 4.11392882753146 3.26472095490408 3.46018629838077 4.45198754182281 4.23734485464685 4.20538657720876 2.59979625578436 3.51685343953971 2.59979625578436 2.59979625578436 5.06987449001038 2.59979625578436 5.5873251764508 2.59979625578436 5.32811899294316 5.48835665960235 3.13589593959261 5.79917380131357 2.59979625578436 3.61630722349436 6.32730158369133 2.59979625578436 4.14774567537812 2.59979625578436 3.19701343765189 2.59979625578436 2.59979625578436 6.02328558556954 3.1089290264677 4.66826960636922 5.02814532478717 3.00594591942254 3.19855137885276 4.46552890297856 2.59979625578436 3.71231098227117 3.15134302408755 2.59979625578436 3.36660907200873 2.59979625578436 2.59979625578436 4.32446294682667 3.1782393393218 5.3321159832687 3.13368629208698 3.91357261789756 3.57333416158868 2.59979625578436 2.59979625578436 2.59979625578436 6.67949483277843 5.20669217163612 3.1553627006671 5.84760277902481 3.23608720942091 4.34920609894046 2.59979625578436 3.2027230823485 3.67046185959629 3.14868655853493 4.585886737021 2.59979625578436 3.32965303865418 2.59979625578436 3.49105114569248 2.59979625578436 4.39351316490918 3.37410327500007 3.44589270512451 3.10694865309437 3.7947550039366 4.42478401527935 3.11486485550114 3.74796718280077 3.32526864023558 5.01810747668462 3.35802627900853 2.59979625578436 3.75740724443029 2.59979625578436 3.47961913918967 4.13762696974401 3.09055428047105 6.32516293746121 4.00870450900245 5.18794801753468 5.42043484616301 2.59979625578436 3.4521137753102 3.0356971867682 4.11982118695135 3.61372050619766 2.59979625578436 4.97910943942978 3.5571088832189 4.09016514255001 4.3634985486057 2.59979625578436 3.85085213849157 2.59979625578436 4.14215953449024 3.63770880969205 2.59979625578436 4.96560341402052 2.59979625578436 3.36210465489817 4.01271743828352 3.17879938663296 6.38544525073302 3.10937730926642 5.99487676736655 4.60290413626434 2.59979625578436 4.00896060634066 3.0284462862932 3.68589768394911 3.48815169625104 3.11591032459858 2.59979625578436 3.1664216170609 7.26750486359962 6.07461217541494 2.59979625578436 4.99978787056606 3.22538730893432 3.82630255730492 3.95650540200913 6.32465414832882 2.59979625578436 4.1528017778121 3.52425320467527 4.23682001680162 3.13901363613911 2.59979625578436 2.59979625578436 2.59979625578436 4.76327262890765 3.20691983770591 3.67936228887807 3.36204250988082 2.59979625578436 3.89806602983649 4.90052656492516 3.68818018210112 4.39289283435705 3.08382354620843 5.17182617690171 4.69415097488978 3.28089785406808 4.18643650251617 3.04710913781508 4.65753087011458 4.63221355153697 3.22155548070353 3.82930344203147 2.59979625578436 5.64448487205377 3.44951294888695 3.16658854311766 5.37818302005916 3.49948415980588 5.77763793891358 4.18196899199269 3.45273288614406 4.81998584925707 3.64472216679788 4.10197670422742 4.43689765150505 2.59979625578436 4.45649167539386 3.11624245650931 4.9003439111039 4.15074057416713 3.49579071812971 3.89295669596377 3.23953822414247 4.07438240549939 3.36404641342157 2.59979625578436 2.59979625578436 3.79868594700344 4.61755700682049 5.31216276199688 3.17254904508025 5.79118177028727 2.59979625578436 4.17096964746959 4.28025371874054 2.59979625578436 2.59979625578436 3.18330204680804 4.13118453176859 2.59979625578436 3.39912989984874 7.10571992960924 2.59979625578436 6.31033372151407 5.65675284210717 2.59979625578436 5.15576601337077 4.40711821045092 4.07708038990448 3.40187214262271 3.79526355007221 6.41651193958701 3.37547122358886 5.51101089454722 5.68859275664266 3.10979399629646 3.63376597254571 3.45357611062151 4.83743844202498 3.95102993896212 2.59979625578436 3.40690696027832 3.34233340375088 3.29609969080235 3.51194589800682 2.59979625578436 2.59979625578436 4.08875628188741 3.74192460119621 3.62019525175736 4.26259405901147 2.59979625578436 4.49696253404644 3.31593868767472 4.49464530829864 4.40596429573426 3.71625096344658 4.97105343269198 3.45993785358775 2.59979625578436 4.79942775791311 3.88087147557617 4.66157691301268 3.06479868293381 4.17518409601352 3.55977836462968 3.62172014672093 4.86915647433068 3.01265836496538 5.22721078349812 5.56222989347428 3.27070239318665 4.38307646226477 3.89790017897881 3.99133476254339 2.59979625578436 3.49552710710383 2.59979625578436 3.43409199137852 2.59979625578436 5.01567714768602 3.52129112065354 5.01462391454766 4.07961686378241 4.67829706095081 5.74567402231862 2.59979625578436 3.61444306553731 2.59979625578436 3.12901589028519 3.059035661787 3.35651622161544 4.67295604019629 3.15933867912396 4.00553713877279 5.27112859369765 2.59979625578436 5.17723209555663 5.22670699407402 4.80845173577725 6.02922659749187 3.35379231418697 4.45668542427955 3.6282151163956 4.24372142843069 4.14217509733931 2.59979625578436 3.65393620300245 3.15933397875847 3.75527279296354 2.59979625578436 3.30313529149927 4.48415425323522 4.43703992515769 4.85803541719254 4.03464672992125 3.56654590433154 5.00055228320798 3.33771173039697 4.94333254599059 4.53000998496759 2.59979625578436 3.0410586930376 2.59979625578436 3.4309770644687 2.59979625578436 4.06483944005335 4.71838677551019 3.08541878809132 4.33021982899641 4.46356883573051 3.48658342951114 6.07398657263896 3.61912613435165 5.04534803661036 3.82188759393335 3.95129183154967 2.59979625578436 3.0292052725966 5.12439661584247 3.1167432246131 3.76537906969091 6.63670640149868 4.12663141229212 4.12974799444061 3.10496040724535 5.28956651560415
Manes.18G019900.v6.1 4.08931129459723 3.70064765159346 3.03047684732533 5.42531426436694 5.16366040115854 3.69157784225115 5.8443785801528 3.48212528741791 5.45039079123446 5.65949827468266 3.23734708650533 3.48120591205738 3.32888032498958 4.22337503517072 4.45885012381385 2.59979625578436 6.11321701909859 4.58180910017937 4.19025221252293 4.85754408369782 4.25497613031465 4.14601947124334 3.13138655775315 4.20916292237582 5.41622746816949 3.29982034827609 5.60853191953403 2.59979625578436 5.59576356707271 6.32626387238878 2.59979625578436 5.67983516162022 3.58149631188368 6.39148895157658 4.31785333932452 2.59979625578436 6.63479070991106 3.21447733758373 4.40028234882696 6.18211402458942 3.48701286742929 7.43648559530753 3.88392636584803 6.54276092104274 5.10210637171936 2.59979625578436 5.79265080200525 2.59979625578436 5.40351663655777 7.19737735548685 3.319570586726 6.94825204511067 3.1269057721942 5.3409607146348 6.41079633005333 3.28257618553174 6.140411937928 3.32378826321993 5.64340116853673 5.57050876578041 2.59979625578436 5.50036549309569 2.59979625578436 5.50880681331723 3.55012442582142 3.36272545837779 4.45132881578392 3.61176125378992 7.1919001598846 6.2387982572275 3.20611898545288 7.01391973739025 2.59979625578436 5.8166066397783 6.94521402280015 3.28754744734438 5.80415135432516 2.59979625578436 4.34228907366365 4.74609293024867 2.59979625578436 6.95702285664885 3.17512532819144 7.20179556544975 4.58666631545465 3.66741940896117 5.06487343306859 3.39107561198341 6.41660334024667 4.83102754317803 3.24973940342139 6.58415200867514 3.72246787981123 5.358614257121 2.59979625578436 4.70432087290489 3.00717831127145 5.27446785482471 2.59979625578436 6.915436932162 8.03606286374337 2.59979625578436 6.91836588389066 3.54365946573046 5.12862405186618 7.67098399901895 3.52424272125642 5.17806680210046 2.59979625578436 4.51350516611589 6.26183990115372 3.16467000805317 3.23406369003861 3.55255446331805 5.67228931414433 5.70343134865592 3.13082777262013 6.93899188683355 3.85500889088999 9.22376544899007 7.0253649378014 3.35765264354746 6.12991905963409 2.59979625578436 6.92477399133919 7.87335996514742 3.86157560799769 5.01165660883931 3.9016924230135 5.54984456555765 7.34084294730028 2.59979625578436 4.37675944690517 3.0891275296357 5.61224829594577 6.19900600438985 3.23404875933684 7.05331388100493 3.73346683831576 6.78346952454242 2.59979625578436 3.00996798027269 5.63309205462274 3.4599404101843 4.06185090899447 5.12186089451029 4.14193464112 5.404738748308 3.26575909677216 4.9128248976036 6.87080647948664 3.97272935185107 7.07243554966596 3.69803212320307 4.85405689041191 3.63773510845993 3.3572885702161 4.40543659329514 2.59979625578436 6.77706915956279 6.96709045862321 3.35770011063099 5.83418772032278 3.07587858392687 6.94110914915091 6.86139230773234 2.59979625578436 6.01280649150588 7.46037658108453 5.05611549127244 6.17098908486308 3.35411837759803 4.8904685471303 3.25329403012386 3.9885385524752 3.79991564065168 3.16417745732558 7.15396917724879 3.77009810007451 2.59979625578436 5.57380211608442 3.04244381450743 4.13723944903781 3.69213656438626 6.81548431893531 6.59129645407625 4.05133681080587 6.85372379412216 2.59979625578436 5.56064084799464 4.55362961607979 3.21599979350751 3.99373237159987 5.76611338400852 3.31409563067317 6.50877758136354 8.21888461508181 3.65946978543165 7.98787869173221 4.26626818234103 7.56998727360047 7.98362972534799 3.39679534912207 7.58639049387585 3.32619170863699 8.54507528885592 7.70711852776201 4.0850353033359 6.09495954429807 3.45073439548337 7.6174108459347 7.37731282258729 4.41186666836158 6.74732859036883 3.76094443927101 6.57716091452074 5.6604657884943 3.3545076278657 7.54602629300583 3.62527782849285 6.21781349301488 6.56778946353181 3.15782640238907 7.20494284735944 5.11592664361694 7.11053453459658 5.3297934882194 4.5959366869236 7.10630992181049 3.99780279320185 7.96052969779529 2.59979625578436 3.12315809278075 7.43928342589384 4.2277636816664 7.23187382165011 7.03864043450034 4.46192457411975 6.46710910273186 4.25748311823964 8.62103321984657 8.71410188278187 3.63348895236858 6.08697825748759 3.43807603486059 5.10685984067387 6.48926436990607 2.59979625578436 5.31878736242046 3.79255463593721 7.44851882476518 9.02507545623154 3.17623298287933 6.81388562763276 3.18614183435273 5.38975120719747 7.21298642078475 3.18760828080912 6.86117150051977 3.96885737143241 5.31854669665468 6.75653076571037 3.43655961124501 6.25732317689125 2.59979625578436 5.20655739160424 8.40191793653671 3.40605524568637 7.92834815968098 4.17450068315943 7.10186121413633 5.86276082134997 3.67438517565565 7.89896251497265 3.52565598760109 6.82032301252919 8.2277724815508 6.23259248789457 4.57681878214073 6.4488709646677 3.30262129821875 6.39586455380437 7.38864329889889 3.79291258400329 6.21816567331537 2.59979625578436 7.33508853987211 8.55481088434475 3.89059840223539 6.61547700198225 3.17749061347233 6.21518580969568 7.71147428608024 3.43641674032279 7.31600654678284 3.35223927418133 8.35993290099987 9.37963306209786 3.18590979373873 7.19736501313949 3.70249481191501 7.34652194953241 6.31530176060058 4.33867227626124 6.72791002108413 3.45643796967227 5.65079903306647 8.50403269106344 2.59979625578436 6.24302252121243 5.56578482155897 7.54576837055521 8.23572919519296 4.00985504736288 6.83730061649371 3.38883758703688 7.6157320643357 7.87791109597267 3.70695848093967 6.43425368645325 3.6159717350813 7.88059672526449 8.35984504916893 3.11444189945037 6.51592472774752 4.16744343414797 8.10711829545957 8.23229610454725 3.62768581900999 8.22023704197471 4.02996624860463 7.59859127057242 7.17295988287586 4.01818399914702 7.6792964875971 4.50084701900572 8.06008315308253 8.16198038587546 2.59979625578436 6.05892221297907 3.36241783843061 4.54807081784639 7.78262699269195 4.43937779671944 7.80222697525686 3.14307563156158 6.9645693375969 6.96857066221123 3.43349796729455 7.50608623834036 3.71999682860615 6.95184327032764 7.5201239747926 3.78929237566466 6.33373056618991 4.00832722349329 7.53756200659212 4.34340314449721 3.37363417613735 7.06630288575908 4.15712744290968 7.73417651230397 6.83692363069198 4.30704482728096 4.60487269979061 3.99919453952539 7.38278239891194 8.18774831175601 4.54900877955604 8.1989807647053 4.04533076821064 8.0546563171935 7.81154294260509 7.8315668616348 4.36784157701945 3.20409142510325 3.40477900251321 6.28017846965904 7.28897945935231 3.78564216104851 7.76617848045359 3.85933480019695 5.44180733949945 7.76045188423146 3.57160092862148 5.69867886766755 3.44198007858204 5.50734347696971 8.60836728705211 3.12273955512324 7.30760797199243 7.24525517345094 6.3546016694059 7.44424571672201 3.15110900783788 5.09033260165601 2.59979625578436 6.07774543203929 8.53168215319368 3.52286694781948 3.75208894865734 3.90837326798078 6.06890552372197 8.36847131086392 4.04962026514787 6.39209831270758 4.53578552123766 6.84933699484211 7.51396783666286 3.89644567283946 5.48027280998018 3.8970849673599 7.51624995687721 7.92900007862268 3.72294818891706 6.98026176908943 4.46402020427502 7.81977633413957 8.38368352428601 4.26496661200365 6.38493841364759 4.4548796833218 7.26394639907833 8.2659030333098 3.23323260867859 4.84843917579906 3.45109885259742 5.24730350055278 6.81887608410652 4.61881912739662 7.00124557414743 3.83437013334301 7.01277206590084 7.95571549147411 3.58226589904918 6.04083429767912 3.5652046731186 6.23849069529914 7.91773869503767 3.53217560437302 5.89780001531299 7.07521619120562 8.15339209740871 7.37283225331386 4.24748955913253 6.34118350575023 3.2656464759195 7.3582894834049 5.29970810755228 3.41665666789317 7.32857099716112 2.59979625578436 8.10921076818748 6.46004861614512 3.35371734162331 5.57519748534646 3.63472010443734 4.33908116508318 6.62476912674733 3.62110143186392 7.35477962408562 5.03749240634957 6.399090071001 6.09657168569567 3.62936557031371 7.69348501389933 3.90850119650639 6.60181788962172 8.04996283077443 3.17231317506197 4.1235312108921 7.85374846765385 3.18485473878746 6.99682155418339 8.04437829548476 3.29190677361545 4.88671041315098 3.56431211964338 4.35137419938956 7.89411364549197 3.58892620692437 7.7670607958438 3.13368629208698 7.70369288522816 5.14791766363136 4.34168363524065 2.59979625578436 2.59979625578436 8.38947934546436 6.27281291703446 3.69156864533317 6.62683255019794 3.37602505743054 7.70135078632346 3.79310751526196 3.91210167410363 4.78480524236176 3.14868655853493 6.81325321232362 6.19907617292389 3.83901951323155 2.59979625578436 3.11976522407249 4.65985411664045 7.23096567658829 3.68243911328029 3.44589270512451 3.10694865309437 5.04534629333263 5.95686392064935 4.08655278799378 5.14421438773344 3.32526864023558 7.67111596364699 7.32281428106413 3.29891955515538 5.68374841521904 3.67965037329522 6.52272686231287 7.92872139026491 3.44191213325748 7.64792914897938 4.60039041216407 7.50691131903269 8.02713899798771 3.5589910470301 6.75948240336386 3.87095900324649 5.49946323719611 7.76022080649514 2.59979625578436 6.49664366926343 3.66545625792225 5.70166769260874 7.94605966031529 3.23124158278061 6.77643888974104 3.29025677866774 6.88765975142953 7.71867878775289 3.22721475254557 7.27356541112168 3.94474846747449 7.11178714863571 6.10455245385949 3.41331573344294 8.73788976423792 2.59979625578436 8.04295945065997 6.39932671607714 2.59979625578436 6.21355647001653 3.33692940409424 6.60660277612938 4.39592860029635 3.11591032459858 2.97688219355799 3.64375553407151 9.27897163669759 6.99443596567031 3.65775448958064 6.33294359436616 3.54586406174547 6.40579250515018 6.91513552883012 6.08842829629388 4.02334989432748 4.91802024362195 3.25897829856142 5.74824648396208 5.61680984238402 3.59848267571914 6.52270881366998 3.10040922476677 5.51513679085851 6.96736336384972 3.90779356276072 3.66593204232818 2.59979625578436 4.99874918837956 6.0982528561462 3.49523953514564 5.8913205070498 3.08382354620843 6.9328242982465 6.4362911568759 3.759045560907 4.86240620213965 3.36854487766473 8.48196602369091 5.6438182352062 4.07013693899983 4.29284418572277 3.34310554963969 5.82705374982743 5.83113246547804 3.39636938341973 5.37818302005916 3.12478781716686 7.08603426625471 3.80382251832949 3.45273288614406 5.41930125992581 4.20433478037304 4.01221320005555 3.56365075137554 3.48471841849718 4.83472115085212 3.48513351680472 7.2903924248932 8.33707238926415 3.6888404671252 6.01069227725908 3.49741060757558 5.55496886190211 6.01491490653574 3.46429402943855 6.26497647261464 3.62099745099714 6.20430185708733 7.54748622547734 3.72416687134683 6.73890067168742 3.66355359323633 5.17088374159707 7.12390947596816 3.79716551795672 5.99159582542454 3.59736818850564 4.00777204911899 6.20533532725241 3.39912989984874 8.23362044532058 3.13092838849174 8.44650816292281 4.79602505666491 4.87964051764886 6.21901587707752 6.25911551928993 6.47283528792546 6.03101518082259 3.79526355007221 7.04974468287135 3.37547122358886 4.99438353468052 5.37737729705912 3.4742952044758 4.13916137357046 3.09747954102011 5.0310489611587 4.54970444987771 2.59979625578436 4.71728697981568 3.85972874654865 5.63037069697686 4.60854565494097 2.59979625578436 5.66832519039415 3.3686302546408 6.94342016267391 3.48793206455015 4.89515078758113 4.20006188451688 5.06813119075348 3.4239887387881 6.17816725006137 4.95976847168253 3.10899527952792 4.8073884758923 3.26993010504482 4.12953993110064 6.04107962837807 3.88087147557617 4.27615978026587 3.2546236740327 6.65741674045827 5.4827572235234 3.48927214962142 7.50331057549223 3.31013988848557 6.58694529930552 8.11370039650887 3.54042399501909 5.41866348971719 3.76822406450775 4.56192607684478 2.59979625578436 2.59979625578436 5.43284111539091 2.59979625578436 2.59979625578436 7.41227279085496 3.52129112065354 6.58686906863737 3.78781078551315 6.00330809121962 8.03038091419969 3.21892146666363 5.61061660618455 3.23023422384682 6.06270233431064 6.23727314960347 3.88284663757265 5.9293358368537 4.0301906122985 5.83628217731395 7.12247061927255 4.24449899561922 5.05048452723636 4.18997441648854 5.68832059194802 7.32193772959578 3.13594984025197 7.07664493580747 4.46090180842214 6.71359781259306 6.32542543344444 3.91072334621585 6.85591170617044 4.61309429115726 6.38994876957172 5.30653872192376 3.30313529149927 8.38520445884931 3.51041138144057 7.41506931653957 3.95828636864774 3.3939317028683 7.73367132832984 3.63258420929194 6.38927549360675 8.34984235911288 3.51813431289006 4.60469712513921 5.61088024143791 6.00668292967003 4.79963571236747 3.46923753091554 7.62319485779451 3.55792757479529 8.53924889996953 6.00107913101102 3.8356080573271 7.98053705839931 3.61912613435165 5.55800106993142 4.3742509044403 3.86937642451408 4.48611201207633 3.71233198111385 5.23279872230432 5.30431856690523 4.05243559892465 5.77192252057624 3.12984163088293 4.59738124723385 4.13235604136307 4.81066977995146
Manes.18G020000.v6.1 2.59979625578436 2.59979625578436 2.59979625578436 3.33882252641644 3.05314717308039 2.59979625578436 2.59979625578436 2.59979625578436 2.59979625578436 2.59979625578436 2.59979625578436 2.59979625578436 3.11804907243019 2.59979625578436 2.59979625578436 3.1581819852139 2.59979625578436 2.59979625578436 2.59979625578436 3.52689480351742 2.59979625578436 2.59979625578436 3.13138655775315 3.34898337200862 2.59979625578436 2.59979625578436 3.3913280554543 2.59979625578436 2.59979625578436 2.59979625578436 3.28513972525459 2.59979625578436 2.59979625578436 3.19522409136653 2.59979625578436 2.59979625578436 3.39406740467135 3.46275402627941 2.59979625578436 2.59979625578436 2.59979625578436 3.04922317902088 2.59979625578436 3.76574463858324 2.59979625578436 2.59979625578436 3.14070476119692 2.59979625578436 2.59979625578436 2.59979625578436 2.59979625578436 3.52278441691269 2.59979625578436 2.59979625578436 2.59979625578436 2.59979625578436 3.1130976494983 2.59979625578436 2.59979625578436 2.59979625578436 2.59979625578436 3.13655648183482 2.59979625578436 2.59979625578436 2.59979625578436 2.59979625578436 2.59979625578436 2.59979625578436 2.59979625578436 2.59979625578436 2.59979625578436 3.03420175286161 2.59979625578436 2.59979625578436 2.59979625578436 3.28754744734438 2.59979625578436 2.59979625578436 3.29249169049875 2.59979625578436 2.59979625578436 3.48717057272481 2.59979625578436 2.59979625578436 2.59979625578436 2.59979625578436 2.59979625578436 2.59979625578436 2.59979625578436 3.03309729085306 2.59979625578436 2.59979625578436 2.59979625578436 2.59979625578436 2.59979625578436 2.59979625578436 2.59979625578436 2.59979625578436 2.59979625578436 2.59979625578436 2.59979625578436 2.59979625578436 2.59979625578436 2.59979625578436 2.59979625578436 2.59979625578436 2.59979625578436 2.59979625578436 2.59979625578436 2.59979625578436 2.59979625578436 2.59979625578436 2.59979625578436 2.59979625578436 2.59979625578436 2.59979625578436 2.59979625578436 3.69253179012581 2.59979625578436 2.59979625578436 2.59979625578436 2.59979625578436 2.59979625578436 2.59979625578436 2.59979625578436 2.59979625578436 2.59979625578436 2.59979625578436 2.59979625578436 2.59979625578436 2.59979625578436 2.59979625578436 2.59979625578436 2.59979625578436 2.59979625578436 2.59979625578436 2.59979625578436 2.59979625578436 2.59979625578436 2.59979625578436 2.59979625578436 2.59979625578436 2.59979625578436 3.03461879545996 2.59979625578436 2.59979625578436 2.59979625578436 2.59979625578436 2.59979625578436 2.59979625578436 2.59979625578436 3.17781093920006 3.09669850574795 3.10037248322062 2.59979625578436 2.59979625578436 3.13846362547094 2.59979625578436 2.59979625578436 2.59979625578436 2.59979625578436 2.59979625578436 2.59979625578436 2.59979625578436 2.59979625578436 2.59979625578436 3.45050421449097 3.07465554562221 2.59979625578436 2.59979625578436 2.59979625578436 2.59979625578436 2.59979625578436 2.59979625578436 2.59979625578436 2.59979625578436 2.59979625578436 2.59979625578436 2.59979625578436 2.59979625578436 2.59979625578436 3.04244381450743 2.59979625578436 2.59979625578436 2.59979625578436 3.13068999412181 3.16817936116962 3.04936763595227 2.59979625578436 3.21065778610885 2.59979625578436 2.59979625578436 3.24239127858813 2.59979625578436 2.95967134658604 3.17241119288935 3.29033908088661 3.13848911460483 3.48383847847714 3.01337418459523 3.45430755514463 2.59979625578436 3.16689536194367 2.59979625578436 2.59979625578436 4.00210822240073 3.26541768118622 3.22829425332205 3.0737295239543 2.59979625578436 3.44097522767948 2.59979625578436 3.17888988534499 2.59979625578436 2.59979625578436 2.59979625578436 3.10108304697002 2.59979625578436 2.59979625578436 2.59979625578436 2.59979625578436 2.59979625578436 3.15782640238907 2.59979625578436 2.59979625578436 3.16305146276653 2.59979625578436 2.59979625578436 2.59979625578436 2.59979625578436 3.20780008800332 2.59979625578436 2.59979625578436 2.59979625578436 3.13920880252861 3.12874083925188 3.05800329061214 2.59979625578436 3.43218861185877 3.14997929703986 2.59979625578436 3.42232468042162 2.59979625578436 2.59979625578436 2.59979625578436 2.59979625578436 3.17150791081674 3.45753213759342 2.59979625578436 2.59979625578436 3.51862563651096 2.59979625578436 2.59979625578436 3.27713638788058 2.59979625578436 2.59979625578436 2.59979625578436 2.59979625578436 2.59979625578436 3.17608306896042 2.59979625578436 2.59979625578436 2.59979625578436 2.59979625578436 2.59979625578436 3.32481310418497 2.59979625578436 2.59979625578436 3.35176661093158 3.0751254337643 2.59979625578436 2.59979625578436 3.14632375028407 2.59979625578436 2.59979625578436 3.07270803269098 2.59979625578436 2.59979625578436 4.57681878214073 3.05198833785288 3.09920040061693 2.59979625578436 2.59979625578436 3.79291258400329 3.41008409776741 3.02532496867072 3.82908436506429 2.59979625578436 3.5889364573987 3.64055824206906 2.59979625578436 3.51666604241297 3.16332247699915 3.89707304632056 3.13011628474653 2.59979625578436 2.59979625578436 3.2892755442546 3.42317760654825 3.09900823605374 3.38877233985551 3.12883395539949 2.59979625578436 2.59979625578436 2.59979625578436 3.79469870865205 2.59979625578436 3.96907504514623 2.59979625578436 3.90030720244625 2.59979625578436 2.59979625578436 2.59979625578436 3.61588927876974 2.59979625578436 2.59979625578436 3.18526268121318 2.59979625578436 3.51092040624305 2.59979625578436 3.19446987617811 2.59979625578436 2.59979625578436 2.59979625578436 3.08982373625139 3.07280994667388 2.59979625578436 2.59979625578436 2.59979625578436 2.59979625578436 2.59979625578436 3.14710624753656 2.59979625578436 3.25434752792638 3.52099072017288 3.66660763987476 3.53563289237643 2.59979625578436 2.59979625578436 2.59979625578436 3.14215221956444 2.59979625578436 3.34915287415242 2.59979625578436 2.59979625578436 2.59979625578436 2.59979625578436 2.59979625578436 3.1933542419055 2.59979625578436 2.59979625578436 2.59979625578436 2.59979625578436 2.59979625578436 2.59979625578436 3.55880419163474 2.59979625578436 2.59979625578436 2.59979625578436 2.59979625578436 2.59979625578436 3.29631831669058 2.59979625578436 2.59979625578436 2.59979625578436 3.27934697100873 2.59979625578436 2.59979625578436 3.38416193941179 2.59979625578436 2.59979625578436 2.59979625578436 3.3738486396907 2.59979625578436 2.59979625578436 3.02864738326235 3.00618426518796 2.59979625578436 3.20164312672398 3.29707522516397 3.53306774720939 2.99054227134901 2.59979625578436 3.11136320296335 3.29333401168874 3.77701508256462 3.19947538049542 3.62289993070695 2.59979625578436 2.59979625578436 3.13906168656558 2.59979625578436 3.03367268315916 2.59979625578436 2.59979625578436 2.59979625578436 2.59979625578436 2.96925739016971 3.19857785665936 3.72125575631646 2.59979625578436 3.37221118168512 3.94880500380553 2.59979625578436 3.57093580047187 3.78201820742754 2.59979625578436 4.0154694072416 3.84068801083756 3.14391809079161 2.59979625578436 2.59979625578436 2.59979625578436 3.04794204847268 3.52428154965526 3.30034534379421 2.59979625578436 2.59979625578436 2.59979625578436 4.46240418452678 3.23341689300654 3.13708430358419 3.9459970941976 3.08352688683135 3.04948717202689 2.59979625578436 2.59979625578436 3.05543704798616 2.59979625578436 2.59979625578436 2.59979625578436 2.59979625578436 3.53215864031854 2.59979625578436 3.30108436898664 3.17286485156 3.08920714372086 3.15604534493096 2.59979625578436 3.53217560437302 3.30569620533089 2.59979625578436 3.14267566082531 2.59979625578436 3.30265235045542 2.59979625578436 2.59979625578436 2.59979625578436 2.59979625578436 3.41665666789317 2.59979625578436 3.07306420648377 4.18715638109927 2.59979625578436 3.35371734162331 2.59979625578436 3.12551148095829 3.02191542271198 2.59979625578436 3.19755199553219 2.59979625578436 2.59979625578436 2.59979625578436 3.31390949928497 3.40388052538003 3.19560163765469 2.59979625578436 2.59979625578436 3.26482453652333 3.00594591942254 2.59979625578436 3.50975893664833 2.59979625578436 3.31367075302264 2.59979625578436 2.59979625578436 3.22831015235155 2.59979625578436 3.04937180421191 3.37057561147686 2.59979625578436 4.09540437991748 2.59979625578436 3.80557323871042 2.59979625578436 2.59979625578436 2.59979625578436 2.59979625578436 2.59979625578436 2.59979625578436 2.59979625578436 2.59979625578436 2.59979625578436 3.13327665589051 3.14554511358825 2.59979625578436 3.93700272166436 3.14868655853493 2.59979625578436 2.59979625578436 2.59979625578436 2.59979625578436 3.11976522407249 3.58227561620931 3.12701290025836 3.1505585915272 2.59979625578436 2.59979625578436 2.59979625578436 2.59979625578436 2.59979625578436 3.12404357264528 2.59979625578436 2.59979625578436 2.59979625578436 3.29891955515538 3.04736748769776 2.59979625578436 2.59979625578436 2.59979625578436 2.59979625578436 3.3533297151516 2.59979625578436 3.1975645660093 2.59979625578436 3.16031210264774 2.59979625578436 3.21395286454123 2.59979625578436 3.19311762549978 2.59979625578436 2.59979625578436 3.28280950206751 2.59979625578436 2.59979625578436 3.23124158278061 3.12380631914321 2.59979625578436 2.59979625578436 3.45314808470526 3.22721475254557 2.59979625578436 2.59979625578436 2.59979625578436 2.59979625578436 3.17879938663296 2.59979625578436 2.59979625578436 2.59979625578436 2.59979625578436 2.59979625578436 2.59979625578436 2.59979625578436 3.44879108853492 2.59979625578436 2.59979625578436 2.97688219355799 2.59979625578436 5.60081711081672 2.59979625578436 2.59979625578436 2.59979625578436 2.85685819631722 3.90578045158673 2.59979625578436 3.19473572649359 3.2004768242502 3.47843854242518 3.40372521807497 4.03488729572336 2.59979625578436 3.59848267571914 2.59979625578436 3.45850784183096 4.93481777620927 3.78906326114918 3.37185434725751 3.66593204232818 2.59979625578436 4.24275299171973 2.59979625578436 3.68818018210112 3.60093083117833 2.59979625578436 2.59979625578436 2.59979625578436 3.55447539391392 3.18542993688362 3.36854487766473 3.89274358706688 2.59979625578436 3.22155548070353 3.27099546505006 2.59979625578436 4.66258939390511 3.91662933705899 3.16658854311766 3.60043099403342 3.12478781716686 4.79994000415699 3.15066378465705 2.59979625578436 4.04785316127455 2.59979625578436 3.54482528760931 2.59979625578436 2.59979625578436 4.00234022289033 3.11624245650931 4.39569363555179 3.8228855532456 2.59979625578436 3.14237529736743 2.59979625578436 3.82017625758984 3.14332354224269 3.65108298856748 2.59979625578436 3.0640794104873 2.59979625578436 3.93208784448111 3.40464306295055 3.57544781452639 2.59979625578436 3.65620036502695 4.07383590671022 2.59979625578436 5.21631662540804 2.59979625578436 3.70684774349347 2.59979625578436 2.59979625578436 3.72155046908345 2.59979625578436 3.86318106408786 2.59979625578436 2.59979625578436 3.73196407753729 4.40711821045092 3.14201754722178 2.59979625578436 3.4568536655671 3.803218555989 2.59979625578436 3.51255789156111 2.59979625578436 2.59979625578436 3.44986319488193 3.58108019770772 3.7341416335537 3.29367264049087 2.59979625578436 3.40690696027832 3.1277135856963 3.29609969080235 2.59979625578436 2.59979625578436 2.59979625578436 2.59979625578436 3.93823011671863 2.59979625578436 3.80627578985095 2.59979625578436 3.34368402516979 2.59979625578436 3.45454556694801 2.59979625578436 3.10899527952792 3.44650063410331 2.59979625578436 3.50979356917955 3.06332944846279 2.59979625578436 3.24163335600191 3.06479868293381 3.96009114669896 2.59979625578436 2.59979625578436 2.59979625578436 2.59979625578436 3.69002083499493 2.59979625578436 3.07631577613061 2.59979625578436 3.02276451142146 3.14315768447763 2.59979625578436 3.23817512837546 2.59979625578436 3.19378284176863 2.59979625578436 3.14928056722215 3.2568317893317 3.58035369690722 3.14301693326046 2.59979625578436 2.59979625578436 3.21892146666363 2.59979625578436 3.23023422384682 2.59979625578436 3.059035661787 2.59979625578436 3.28948764884999 2.59979625578436 2.59979625578436 3.53809143152737 3.89949653170754 3.3044068221996 2.59979625578436 2.59979625578436 3.49119366410399 3.87841040353765 2.59979625578436 2.59979625578436 2.59979625578436 3.95022009336645 2.59979625578436 2.59979625578436 3.15933397875847 2.59979625578436 2.59979625578436 2.59979625578436 3.44930817813875 2.59979625578436 3.68989894354439 2.59979625578436 2.59979625578436 3.1964791051938 3.12439282256448 3.91655510433263 2.59979625578436 2.59979625578436 2.59979625578436 2.59979625578436 3.4309770644687 2.59979625578436 2.59979625578436 4.32470220899727 2.59979625578436 3.78979541414061 2.59979625578436 3.48658342951114 4.37985794022797 2.59979625578436 3.55423144868542 2.59979625578436 3.09288309947995 2.59979625578436 2.59979625578436 4.38907894129213 3.48597486151391 2.59979625578436 3.42867474697291 2.59979625578436 3.65652674798494 2.59979625578436 2.59979625578436
Manes.18G020100.v6.1 2.59979625578436 2.59979625578436 3.20665085371097 2.59979625578436 2.59979625578436 3.38078536465957 2.59979625578436 3.11445218865464 3.49376837325421 2.59979625578436 3.05243133298284 2.59979625578436 2.59979625578436 2.59979625578436 2.59979625578436 2.59979625578436 2.59979625578436 2.59979625578436 2.59979625578436 2.59979625578436 3.46069714102254 3.25601641733816 3.13138655775315 2.59979625578436 2.59979625578436 3.29982034827609 3.16295777007222 2.59979625578436 2.59979625578436 2.59979625578436 2.59979625578436 2.59979625578436 3.17378617670681 3.19522409136653 2.59979625578436 2.59979625578436 2.59979625578436 2.59979625578436 2.59979625578436 2.59979625578436 2.59979625578436 2.59979625578436 2.59979625578436 3.43514863882075 2.59979625578436 3.90826536514674 3.14070476119692 3.1556293923897 2.59979625578436 2.59979625578436 3.11136424535262 2.59979625578436 3.50303880328295 2.59979625578436 2.59979625578436 2.59979625578436 3.1130976494983 2.59979625578436 2.59979625578436 2.59979625578436 3.25634658216568 3.35463609942184 2.59979625578436 2.59979625578436 3.38028800220858 2.59979625578436 2.59979625578436 2.59979625578436 2.59979625578436 3.36088296270151 3.45118233955962 3.03420175286161 2.59979625578436 2.59979625578436 2.59979625578436 2.59979625578436 3.33639421091845 2.59979625578436 2.59979625578436 2.59979625578436 2.59979625578436 2.59979625578436 2.59979625578436 3.72039019291801 2.59979625578436 2.59979625578436 3.2399573595933 2.59979625578436 2.59979625578436 2.59979625578436 3.24973940342139 2.59979625578436 3.32037428677871 3.30794006058808 2.59979625578436 2.59979625578436 3.9642748863717 3.32365439216886 4.03707421245398 3.4669581166417 3.07907070398862 3.10849398345359 3.10904969198695 3.27304933687551 5.12862405186618 2.59979625578436 3.72290173601887 3.17721740656458 3.31666850209906 3.12799011821841 3.30153397352435 3.56627389150152 3.23406369003861 2.59979625578436 2.59979625578436 2.59979625578436 3.64486528963022 3.79147931109901 2.59979625578436 2.59979625578436 2.59979625578436 3.98065731929607 3.09809346900321 2.59979625578436 3.03316965666899 3.52116708325194 3.64047583210619 3.6503738896489 2.59979625578436 3.79938721868522 2.59979625578436 2.59979625578436 3.0212344291614 3.28857685202619 4.81487174280108 2.59979625578436 3.8399998178964 3.08196755351891 3.32763914543774 2.59979625578436 2.59979625578436 3.50513210186605 2.59979625578436 2.59979625578436 2.59979625578436 2.59979625578436 3.83935978020948 3.05552170562978 3.53360745109231 2.59979625578436 3.18241641221583 3.17781093920006 2.59979625578436 3.10037248322062 2.59979625578436 2.59979625578436 3.3572885702161 3.02884003678921 3.53781329340431 3.82748313306354 2.59979625578436 3.22095379729571 3.13501077494869 2.59979625578436 3.16701331005524 2.59979625578436 2.59979625578436 3.26838519696305 2.59979625578436 2.59979625578436 2.59979625578436 3.77348118255699 3.50199777250438 3.25329403012386 2.59979625578436 2.59979625578436 3.16417745732558 3.82765027157642 3.08843871467039 2.59979625578436 2.59979625578436 3.2233869813897 3.5456607458205 2.59979625578436 3.01860929541114 3.13068999412181 2.59979625578436 2.59979625578436 3.14070663490831 2.59979625578436 3.09391014913098 3.35169926356515 3.69550203293633 2.59979625578436 3.10743416573937 3.00601590298794 3.09039111622633 3.35732401866502 2.59979625578436 3.01337418459523 2.59979625578436 3.11468408518749 3.39679534912207 3.36958725084717 2.59979625578436 2.59979625578436 3.0725295882055 4.29273045318865 3.41353882279526 3.54787291335831 2.59979625578436 2.59979625578436 3.4134412798777 2.59979625578436 2.59979625578436 3.00967619553112 2.59979625578436 3.1364641154621 2.59979625578436 2.59979625578436 2.59979625578436 2.59979625578436 3.38420121746441 2.59979625578436 3.07224328759053 3.39145816204378 2.59979625578436 2.59979625578436 2.59979625578436 2.59979625578436 2.59979625578436 2.59979625578436 3.33599306581088 3.56420162476325 2.59979625578436 2.59979625578436 2.59979625578436 3.43823763246653 3.19240955863012 3.68133773842789 2.59979625578436 3.1852947067468 3.89185867495028 3.07492497937578 3.56341988191345 3.13246240288098 3.17150791081674 3.21070493893527 3.12024369940562 3.06159220116022 3.13619888814257 3.23218886600296 3.40975513062506 3.27713638788058 3.51772213641632 2.59979625578436 2.59979625578436 3.18760828080912 2.59979625578436 3.58532907336892 3.23544690453558 3.38024867922274 4.01240373405117 3.4895835083083 3.07878727232066 2.59979625578436 3.88263538015512 3.58112990203422 3.13449354499906 3.0751254337643 3.04165461401528 2.59979625578436 3.36821729632826 3.12232509438277 2.59979625578436 2.59979625578436 3.05448293938791 2.59979625578436 2.59979625578436 3.37680082021844 3.79474649627712 2.59979625578436 2.59979625578436 3.79291258400329 2.59979625578436 3.33163621273224 2.59979625578436 2.59979625578436 4.1905925742711 3.73524452583331 3.17749061347233 2.59979625578436 2.59979625578436 3.43641674032279 3.13011628474653 3.35223927418133 3.45882666299881 3.08962850859985 4.81037205453548 3.30235343986351 3.61031590638691 3.12883395539949 3.27020841900006 4.04580551179995 3.3940982972193 3.79469870865205 2.59979625578436 2.59979625578436 3.22373713132186 3.36724785466784 3.42897032873693 2.59979625578436 3.19774625800259 3.43497551468937 2.59979625578436 3.24667302101243 3.4222802704751 2.59979625578436 4.52508004361914 2.59979625578436 3.6159717350813 3.86527703487348 3.86220897474037 4.2931562631388 3.94339026023944 3.53367633021917 3.29274630253399 3.08857273903009 3.44479857084641 3.39636825993239 3.38617171524093 2.59979625578436 2.59979625578436 3.71526741289055 3.25661411864085 3.78617645641715 2.59979625578436 3.3839879457408 3.88328750845331 3.09304328024829 3.78599847187112 2.59979625578436 2.59979625578436 4.43937779671944 2.59979625578436 3.53014888630321 2.59979625578436 3.06942971940629 3.76349752466115 3.25631718321301 3.25721121744889 3.10020146374746 2.59979625578436 3.20704156102309 2.59979625578436 3.55880419163474 2.59979625578436 2.59979625578436 5.01909638469169 3.69248111277223 4.15712744290968 3.5757082350106 2.59979625578436 3.77295398980866 3.20913638165412 2.59979625578436 2.59979625578436 2.59979625578436 3.38416193941179 2.59979625578436 3.21036400817574 3.12381515159364 2.59979625578436 2.59979625578436 2.59979625578436 2.59979625578436 3.65488550324452 2.59979625578436 3.02689750774351 3.44977478267563 3.89848102328544 2.59979625578436 3.00763695540965 2.59979625578436 3.95040299273951 2.9813665940389 3.19947538049542 2.59979625578436 2.59979625578436 4.18205550232417 3.66056050234826 2.59979625578436 3.03367268315916 2.59979625578436 4.46668977319017 2.59979625578436 4.00890080820615 2.59979625578436 2.59979625578436 3.25797369082606 3.08059389465736 3.14919715036927 2.59979625578436 3.8589781122172 3.57093580047187 3.14025367911579 2.59979625578436 3.32860106906141 2.59979625578436 3.14391809079161 2.59979625578436 3.53203352010553 3.63068502978547 3.36995450427097 3.25899884065111 3.09756767139413 3.29886172274126 3.75016086611143 2.59979625578436 2.59979625578436 3.04961902926352 2.98080741821271 2.59979625578436 3.75882621456763 4.70911467679486 3.34037266712788 4.23780163509057 3.05543704798616 2.59979625578436 2.59979625578436 3.47965226843891 3.3699188977181 3.07202167120568 3.03813347158508 4.24410101973327 4.5319613046056 4.21725448108976 2.59979625578436 3.43507825794058 4.03934067139395 3.89018211789661 3.16827723233197 3.14267566082531 3.19302232415317 4.47308998481192 4.14075973130164 3.53345212500998 2.59979625578436 2.59979625578436 3.64546236757875 3.53243079865207 3.07306420648377 4.541624938054 2.59979625578436 3.13589593959261 3.48758109411748 3.50069880805217 2.59979625578436 3.07142817417063 4.21666727200979 2.59979625578436 3.69143643247701 3.02358893173204 3.10730057077166 3.40388052538003 3.19560163765469 3.71611110415782 2.59979625578436 2.59979625578436 3.49647393862127 3.19855137885276 3.50975893664833 3.01490231394773 3.31367075302264 2.59979625578436 3.94776010391612 3.36660907200873 2.59979625578436 3.37237396509029 3.37057561147686 3.73493837918575 2.59979625578436 2.59979625578436 2.59979625578436 2.59979625578436 4.17477670351442 2.59979625578436 3.37185808117063 3.25651977128008 2.59979625578436 3.55071511297521 2.59979625578436 3.05152976655718 3.13327665589051 2.59979625578436 2.59979625578436 3.08735284545691 3.37150153489142 2.59979625578436 2.59979625578436 3.32965303865418 2.59979625578436 3.33126977399767 2.59979625578436 2.59979625578436 3.37410327500007 2.59979625578436 2.59979625578436 2.59979625578436 2.59979625578436 3.11486485550114 3.12404357264528 2.59979625578436 2.59979625578436 3.13899408145671 3.5792875926982 3.58533896811864 3.29214780067696 3.22666753937026 2.59979625578436 3.44191213325748 2.59979625578436 3.21993074199792 4.2166985514361 2.59979625578436 3.5589910470301 3.29901172108088 2.59979625578436 2.59979625578436 2.59979625578436 2.59979625578436 2.59979625578436 2.59979625578436 3.14717678469408 2.59979625578436 3.23124158278061 2.59979625578436 2.59979625578436 2.59979625578436 2.59979625578436 3.22721475254557 3.10526400266323 3.12386348523869 3.36210465489817 3.22180690923061 3.17879938663296 2.59979625578436 2.59979625578436 2.59979625578436 2.59979625578436 2.59979625578436 3.11530692652306 3.0284462862932 3.57562914998343 2.59979625578436 2.59979625578436 2.97688219355799 2.59979625578436 3.85036913035679 2.59979625578436 2.59979625578436 3.13403103541172 2.85685819631722 2.59979625578436 2.59979625578436 3.32593040474478 3.6259675130652 2.59979625578436 3.06791717975771 3.63459143030087 2.59979625578436 3.1839706467237 2.59979625578436 3.30430621313442 4.51110840982021 2.59979625578436 2.59979625578436 2.59979625578436 3.13903998395891 3.36586943173339 3.46235777925282 2.59979625578436 2.59979625578436 3.08382354620843 2.59979625578436 3.18528064700602 2.59979625578436 3.18542993688362 3.22990884353066 3.19337031441694 3.72261112057527 2.59979625578436 3.07652576753501 3.12826845074903 4.05020411982674 2.59979625578436 3.39636938341973 2.59979625578436 2.59979625578436 2.59979625578436 3.54285352533004 4.0383893101787 3.64429143936982 2.59979625578436 2.59979625578436 2.59979625578436 3.96904596458225 3.53794707022842 3.11624245650931 3.48802483307444 3.3197901182369 3.49579071812971 2.59979625578436 3.05399940778521 2.59979625578436 2.59979625578436 3.21559004798566 2.59979625578436 2.59979625578436 2.59979625578436 2.59979625578436 3.17254904508025 3.29612907983554 3.47469189890208 2.59979625578436 2.59979625578436 2.59979625578436 2.59979625578436 2.59979625578436 2.59979625578436 2.59979625578436 3.39912989984874 4.5483017892043 2.59979625578436 3.34444953840647 3.77435011010907 2.59979625578436 3.17666752597553 2.59979625578436 3.14201754722178 3.40187214262271 3.21021486625664 3.21444532604007 2.59979625578436 3.13258002656255 2.59979625578436 3.60467421168305 3.71285568593711 2.59979625578436 3.97274571856209 2.59979625578436 4.12769007853809 3.40690696027832 3.50439436163838 2.59979625578436 3.25006177786541 3.74095456484091 2.59979625578436 3.53608592051933 2.59979625578436 2.59979625578436 2.59979625578436 2.59979625578436 3.20938411112718 3.60268929125403 2.59979625578436 2.59979625578436 3.81712267906517 3.20273864989596 3.14857604664619 2.59979625578436 3.39597509573417 3.18764437601324 2.59979625578436 2.59979625578436 2.59979625578436 2.59979625578436 2.59979625578436 2.59979625578436 3.01265836496538 3.69002083499493 2.59979625578436 3.07631577613061 2.59979625578436 2.59979625578436 2.59979625578436 2.59979625578436 3.68852467857154 2.59979625578436 3.19378284176863 2.59979625578436 2.59979625578436 3.2568317893317 3.17310155599223 2.59979625578436 2.59979625578436 2.59979625578436 4.17155347244896 2.59979625578436 2.59979625578436 3.50657944241829 2.59979625578436 3.65836322027094 2.59979625578436 2.59979625578436 2.59979625578436 2.59979625578436 3.6723757901802 2.59979625578436 3.06152639500709 3.66266052365292 3.49119366410399 3.35379231418697 2.59979625578436 2.59979625578436 3.1198917268211 3.95022009336645 2.59979625578436 2.59979625578436 3.38629528969851 2.59979625578436 2.59979625578436 3.96853226365512 4.13821543031849 3.86786890911461 2.59979625578436 3.09559387004943 2.59979625578436 3.1964791051938 3.49882113101628 3.91655510433263 2.59979625578436 3.77289673976365 2.59979625578436 2.59979625578436 3.4309770644687 3.11287055727565 3.46923753091554 3.17452592349132 3.28340384350047 3.4528299964533 3.21122222670659 3.67780851228293 2.59979625578436 3.06320104111917 2.59979625578436 3.47646435890152 2.59979625578436 3.56888036552917 3.44945532343366 3.90291938238005 3.1167432246131 3.51213099311162 3.66059356103635 3.34529463786093 3.54902121927956 3.98240590987691 2.59979625578436
Manes.18G020200.v6.1 2.59979625578436 2.59979625578436 2.59979625578436 2.59979625578436 2.59979625578436 2.59979625578436 2.59979625578436 2.59979625578436 2.59979625578436 2.59979625578436 2.59979625578436 2.59979625578436 2.59979625578436 2.59979625578436 2.59979625578436 2.59979625578436 2.59979625578436 2.59979625578436 2.59979625578436 2.59979625578436 2.59979625578436 2.59979625578436 2.59979625578436 2.59979625578436 2.59979625578436 2.59979625578436 3.16295777007222 2.59979625578436 2.59979625578436 2.59979625578436 2.59979625578436 2.59979625578436 3.17378617670681 2.59979625578436 2.59979625578436 2.59979625578436 2.59979625578436 2.59979625578436 2.59979625578436 3.15137780479602 2.59979625578436 2.59979625578436 2.59979625578436 2.59979625578436 2.59979625578436 2.59979625578436 2.59979625578436 2.59979625578436 2.59979625578436 3.26766221655289 2.59979625578436 2.59979625578436 2.59979625578436 2.59979625578436 2.59979625578436 2.59979625578436 3.1130976494983 3.11439241586576 2.59979625578436 2.59979625578436 2.59979625578436 2.59979625578436 3.10654593426012 2.59979625578436 2.59979625578436 2.59979625578436 2.59979625578436 2.59979625578436 2.59979625578436 2.59979625578436 2.59979625578436 3.03420175286161 2.59979625578436 2.59979625578436 2.59979625578436 3.28754744734438 2.59979625578436 2.59979625578436 2.59979625578436 2.59979625578436 2.59979625578436 2.59979625578436 2.59979625578436 2.59979625578436 2.59979625578436 2.59979625578436 2.59979625578436 2.59979625578436 2.59979625578436 2.59979625578436 2.59979625578436 2.59979625578436 2.59979625578436 2.59979625578436 2.59979625578436 2.59979625578436 2.59979625578436 2.59979625578436 2.59979625578436 2.59979625578436 3.27454701011887 3.10849398345359 3.10904969198695 2.59979625578436 2.59979625578436 2.59979625578436 2.59979625578436 2.59979625578436 2.59979625578436 2.59979625578436 2.59979625578436 2.59979625578436 3.05008182588941 2.59979625578436 2.59979625578436 2.59979625578436 2.59979625578436 2.59979625578436 2.59979625578436 2.59979625578436 2.59979625578436 2.59979625578436 3.09809346900321 2.59979625578436 2.59979625578436 2.59979625578436 2.59979625578436 2.59979625578436 2.59979625578436 3.53930605846071 2.59979625578436 2.59979625578436 2.59979625578436 2.59979625578436 2.59979625578436 2.59979625578436 2.59979625578436 2.59979625578436 2.59979625578436 2.59979625578436 2.59979625578436 3.30557079643847 2.59979625578436 3.03461879545996 2.59979625578436 2.59979625578436 2.59979625578436 2.59979625578436 2.59979625578436 2.59979625578436 2.59979625578436 2.59979625578436 3.09669850574795 2.59979625578436 2.59979625578436 2.59979625578436 3.3572885702161 2.59979625578436 2.59979625578436 3.11353869906184 2.59979625578436 3.04070355142447 2.59979625578436 2.59979625578436 2.59979625578436 2.59979625578436 3.45050421449097 2.59979625578436 2.59979625578436 2.59979625578436 2.59979625578436 2.59979625578436 3.12628544447371 3.06384658117584 2.59979625578436 2.59979625578436 2.59979625578436 2.59979625578436 2.59979625578436 2.59979625578436 2.59979625578436 2.59979625578436 2.59979625578436 2.59979625578436 2.59979625578436 2.59979625578436 2.59979625578436 2.59979625578436 2.59979625578436 2.59979625578436 2.59979625578436 2.59979625578436 2.59979625578436 2.59979625578436 2.95967134658604 2.59979625578436 2.59979625578436 2.59979625578436 2.59979625578436 2.59979625578436 2.59979625578436 2.59979625578436 3.16689536194367 3.23076972745041 2.59979625578436 2.59979625578436 2.59979625578436 2.59979625578436 2.59979625578436 2.59979625578436 2.59979625578436 3.11572183528983 2.59979625578436 2.59979625578436 2.59979625578436 2.59979625578436 2.59979625578436 2.59979625578436 2.59979625578436 2.59979625578436 2.59979625578436 3.07737644082094 2.59979625578436 3.05392758145134 2.59979625578436 2.59979625578436 2.59979625578436 3.35455894485225 2.59979625578436 2.59979625578436 2.59979625578436 2.59979625578436 3.49674835093757 2.59979625578436 2.59979625578436 3.50611797315604 2.59979625578436 3.43823763246653 2.59979625578436 3.37329820666967 3.24358690281098 2.59979625578436 2.59979625578436 2.59979625578436 2.59979625578436 2.59979625578436 2.59979625578436 2.59979625578436 3.12024369940562 2.59979625578436 2.59979625578436 2.59979625578436 2.59979625578436 2.59979625578436 2.59979625578436 2.59979625578436 2.59979625578436 3.18760828080912 2.59979625578436 2.59979625578436 3.23544690453558 2.59979625578436 2.59979625578436 2.59979625578436 2.59979625578436 2.59979625578436 3.06640245947418 2.59979625578436 3.13449354499906 2.59979625578436 2.59979625578436 2.59979625578436 2.59979625578436 3.12232509438277 2.59979625578436 2.59979625578436 2.59979625578436 2.59979625578436 2.59979625578436 2.59979625578436 2.59979625578436 2.59979625578436 2.59979625578436 2.59979625578436 2.59979625578436 3.02532496867072 2.59979625578436 3.08773589500831 2.59979625578436 2.59979625578436 2.59979625578436 2.59979625578436 2.59979625578436 3.43641674032279 2.59979625578436 2.59979625578436 2.59979625578436 2.59979625578436 3.42317760654825 2.59979625578436 2.59979625578436 2.59979625578436 2.59979625578436 3.21057785747254 2.59979625578436 2.59979625578436 2.59979625578436 2.59979625578436 2.59979625578436 2.59979625578436 2.59979625578436 2.59979625578436 3.02411260142883 3.19442034293909 2.59979625578436 2.59979625578436 2.59979625578436 2.59979625578436 2.59979625578436 2.59979625578436 2.59979625578436 2.59979625578436 3.41312046559163 3.11444189945037 3.08982373625139 3.07280994667388 2.59979625578436 2.59979625578436 2.59979625578436 2.59979625578436 2.59979625578436 2.59979625578436 2.59979625578436 3.71526741289055 2.59979625578436 2.59979625578436 2.59979625578436 2.59979625578436 2.59979625578436 3.09304328024829 2.59979625578436 2.59979625578436 2.59979625578436 3.33517525269574 3.17283095979864 2.59979625578436 2.59979625578436 2.59979625578436 3.61411445291512 2.59979625578436 2.59979625578436 2.59979625578436 2.59979625578436 3.20704156102309 4.07389019521547 2.59979625578436 2.59979625578436 2.59979625578436 3.37363417613735 2.59979625578436 3.17372833296139 2.59979625578436 2.59979625578436 2.59979625578436 2.59979625578436 3.0825107763154 2.59979625578436 2.59979625578436 2.59979625578436 2.59979625578436 2.59979625578436 2.59979625578436 2.59979625578436 2.59979625578436 2.59979625578436 3.02864738326235 3.00618426518796 2.59979625578436 2.59979625578436 3.09522200693535 2.59979625578436 2.99054227134901 2.59979625578436 2.59979625578436 3.44525548215947 2.59979625578436 2.59979625578436 2.59979625578436 3.07415123844217 3.12273955512324 2.59979625578436 2.59979625578436 3.03367268315916 2.59979625578436 2.59979625578436 2.59979625578436 2.59979625578436 2.59979625578436 2.59979625578436 3.52286694781948 2.59979625578436 3.14919715036927 2.59979625578436 2.59979625578436 2.59979625578436 3.14025367911579 2.59979625578436 2.59979625578436 2.59979625578436 2.59979625578436 2.59979625578436 2.59979625578436 2.59979625578436 2.59979625578436 3.25899884065111 2.59979625578436 2.59979625578436 2.59979625578436 2.59979625578436 3.25894527343764 2.59979625578436 2.59979625578436 2.59979625578436 2.59979625578436 2.59979625578436 2.59979625578436 2.59979625578436 3.2415469443954 2.59979625578436 2.59979625578436 2.59979625578436 3.48567007750874 3.41065588623846 3.03813347158508 2.59979625578436 2.59979625578436 2.59979625578436 2.59979625578436 2.59979625578436 3.26472095490408 2.59979625578436 2.59979625578436 2.59979625578436 2.59979625578436 3.58442279894073 2.59979625578436 3.2656464759195 2.59979625578436 2.59979625578436 2.59979625578436 2.59979625578436 2.59979625578436 2.59979625578436 2.59979625578436 2.59979625578436 2.59979625578436 3.50069880805217 2.59979625578436 2.59979625578436 2.59979625578436 2.59979625578436 3.23993430627071 3.19701343765189 2.59979625578436 3.25910669545783 2.59979625578436 2.59979625578436 2.59979625578436 2.59979625578436 2.59979625578436 2.59979625578436 3.50975893664833 2.59979625578436 2.59979625578436 2.59979625578436 2.59979625578436 3.36660907200873 2.59979625578436 2.59979625578436 3.14802037916805 2.59979625578436 2.59979625578436 2.59979625578436 2.59979625578436 2.59979625578436 2.59979625578436 2.59979625578436 2.59979625578436 2.59979625578436 2.59979625578436 2.59979625578436 2.59979625578436 2.59979625578436 2.59979625578436 3.14554511358825 2.59979625578436 2.59979625578436 2.59979625578436 2.59979625578436 2.59979625578436 3.32965303865418 2.59979625578436 2.59979625578436 2.59979625578436 2.59979625578436 3.1505585915272 2.59979625578436 2.59979625578436 2.59979625578436 2.59979625578436 2.59979625578436 2.59979625578436 3.11545540883735 2.59979625578436 3.52331060492508 2.59979625578436 2.59979625578436 2.59979625578436 2.59979625578436 2.59979625578436 2.59979625578436 2.59979625578436 2.59979625578436 2.59979625578436 3.15282698057601 2.59979625578436 2.59979625578436 3.21395286454123 2.59979625578436 2.59979625578436 2.59979625578436 2.59979625578436 2.59979625578436 2.59979625578436 2.59979625578436 3.67704188197736 2.59979625578436 2.59979625578436 2.59979625578436 2.59979625578436 2.59979625578436 2.59979625578436 2.59979625578436 2.59979625578436 2.59979625578436 2.59979625578436 2.59979625578436 2.59979625578436 2.59979625578436 2.59979625578436 2.59979625578436 3.11530692652306 2.59979625578436 2.59979625578436 2.59979625578436 2.59979625578436 2.59979625578436 2.59979625578436 2.59979625578436 2.59979625578436 2.59979625578436 2.59979625578436 2.85685819631722 2.59979625578436 2.59979625578436 2.59979625578436 2.59979625578436 2.59979625578436 2.59979625578436 2.59979625578436 2.59979625578436 3.1839706467237 2.59979625578436 3.10040922476677 2.59979625578436 2.59979625578436 2.59979625578436 2.59979625578436 3.13903998395891 2.59979625578436 2.59979625578436 3.23796702278507 2.59979625578436 2.59979625578436 2.59979625578436 2.59979625578436 2.59979625578436 2.59979625578436 3.22990884353066 2.59979625578436 2.59979625578436 2.59979625578436 2.59979625578436 2.59979625578436 2.59979625578436 2.59979625578436 2.59979625578436 2.59979625578436 2.59979625578436 2.59979625578436 2.59979625578436 2.59979625578436 2.59979625578436 3.03412909987516 2.59979625578436 2.59979625578436 2.59979625578436 2.59979625578436 3.32636466370826 2.59979625578436 2.59979625578436 2.59979625578436 2.59979625578436 2.59979625578436 2.59979625578436 2.59979625578436 2.59979625578436 2.59979625578436 3.0640794104873 2.59979625578436 2.59979625578436 2.59979625578436 2.59979625578436 3.22310506880101 2.59979625578436 2.59979625578436 2.59979625578436 2.59979625578436 2.59979625578436 2.59979625578436 2.59979625578436 2.59979625578436 2.59979625578436 2.59979625578436 2.59979625578436 2.59979625578436 2.59979625578436 2.59979625578436 2.59979625578436 2.59979625578436 2.59979625578436 2.59979625578436 2.59979625578436 2.59979625578436 2.59979625578436 2.59979625578436 2.59979625578436 2.59979625578436 2.59979625578436 2.59979625578436 2.59979625578436 2.59979625578436 2.59979625578436 2.59979625578436 2.59979625578436 2.59979625578436 2.59979625578436 2.59979625578436 2.59979625578436 2.59979625578436 2.59979625578436 2.59979625578436 2.59979625578436 2.59979625578436 2.59979625578436 2.59979625578436 2.59979625578436 3.10899527952792 2.59979625578436 2.59979625578436 2.59979625578436 3.06332944846279 2.59979625578436 2.59979625578436 2.59979625578436 2.59979625578436 2.59979625578436 2.59979625578436 2.59979625578436 2.59979625578436 2.59979625578436 3.35723464221939 2.59979625578436 3.28670441964339 2.59979625578436 2.59979625578436 2.59979625578436 3.23817512837546 2.59979625578436 2.59979625578436 2.59979625578436 2.59979625578436 2.59979625578436 2.59979625578436 2.59979625578436 2.59979625578436 3.57524302608937 2.59979625578436 2.59979625578436 2.59979625578436 2.59979625578436 2.59979625578436 2.59979625578436 2.59979625578436 2.59979625578436 2.59979625578436 2.59979625578436 2.59979625578436 2.59979625578436 2.59979625578436 2.59979625578436 2.59979625578436 3.35379231418697 2.59979625578436 2.59979625578436 2.59979625578436 2.59979625578436 2.59979625578436 3.35328498908235 2.59979625578436 2.59979625578436 2.59979625578436 2.59979625578436 2.59979625578436 2.59979625578436 2.59979625578436 2.59979625578436 2.59979625578436 3.1964791051938 3.12439282256448 2.59979625578436 2.59979625578436 2.59979625578436 2.59979625578436 2.59979625578436 2.59979625578436 2.59979625578436 2.59979625578436 2.59979625578436 2.59979625578436 2.59979625578436 2.59979625578436 2.59979625578436 3.36450168777952 2.59979625578436 2.59979625578436 2.59979625578436 2.59979625578436 2.59979625578436 2.59979625578436 2.59979625578436 2.59979625578436 3.13232547685039 2.59979625578436 3.12984163088293 2.59979625578436 2.59979625578436 2.59979625578436
Manes.18G020300.v6.1 6.88930191218961 7.450380515699 4.75997461359856 5.63194645214752 4.49610573425592 6.53496537911572 6.01979865392791 6.72949752046868 4.64829762674535 4.72196301166716 6.28225924747605 5.84752528422756 5.50186876758256 5.69762393728971 4.38547449909553 6.47490244046437 6.93074821439499 5.68606726210345 6.15652460640893 4.71530009844949 6.95548781957684 5.74267566356164 5.60967357015906 6.6000219008004 5.32280920832961 6.42499529861332 6.76922356081671 6.50316522460961 5.66021499988367 4.7709387905149 7.04134859801391 5.28387772167909 5.5028353696513 5.70781856356127 5.61901930295354 6.91543257236468 6.57879365377395 6.07550330440192 6.77772525724356 3.80531622868573 6.79643494606952 6.74501270376479 5.11493609232955 5.4834811209683 4.38944592065979 6.55359258611676 6.33346910404939 6.28831021524606 4.9586921819139 4.1714907707322 6.55686221211527 6.10233248086186 5.18915410009932 4.94920075014562 4.11639527973144 6.26040822017375 6.33430450297081 5.86447291038868 6.25519100469696 4.30270472644358 7.11175149914477 6.34478930435659 6.89622885444729 6.32364397525139 5.11676705420817 6.10537994764487 5.68434955378791 5.40344470109017 5.0623731535513 3.36088296270151 6.2841688062899 5.74213330995408 7.42469330415745 6.15908029961009 4.96354976747314 6.45146301507657 6.28285672306284 6.43427519304608 4.22550291220958 4.60892789800443 6.46246862935473 6.56327236329715 6.97876141899483 4.95091737650743 4.92201182942492 7.43358313811824 7.24807817823912 6.87977160413256 4.00153453099075 4.42142483690612 7.30643082003939 7.00943144330298 6.01845988042672 6.24246060797674 6.50522654805199 5.28592524305769 7.33774511668496 6.57546983626831 5.36334111432274 6.28967930117202 4.67464955418902 6.5542404456399 6.49708753379356 6.01468851730402 6.38223026684978 3.83687676307386 6.99693339000108 6.89582596272045 6.7553650625223 5.19344327971624 4.86529173213339 6.9412727671179 6.42819282476586 7.92031348100453 5.67228931414433 5.03126937615578 6.52820690746021 5.30908255088038 5.47642817801102 3.74712202708874 3.93861722671367 5.66582618863696 6.23226873263897 6.33486260288844 5.48944874514333 4.02307215160948 5.84785667455636 6.19390451516452 6.73921799986439 5.13101189265024 3.61868305960293 6.173206255577 6.02727739387989 6.87560511694763 5.0938900785733 4.02340693972117 6.22372222596472 5.98840475841542 6.00778597664031 4.67430135717593 4.6976247488972 6.53341720504612 6.14032103070988 5.14984478467043 6.26979575422766 5.65131962364161 5.97541773202202 5.85408695642761 5.52890843749895 2.59979625578436 5.04700474922504 6.31665196617019 6.28062187644015 5.26464776045155 5.79777148898595 4.72557423404504 5.97354520395026 5.75788544116212 6.4152807152539 6.17413111628499 4.77525448793604 5.59858300965163 4.92229970002312 5.18700739625041 4.44830717966704 3.62463629195849 5.718309513407 5.98261061277863 6.92228915010659 4.94870026898674 4.73309119594904 6.7491079019017 7.11257755169769 5.52735278234656 5.62296203290314 4.30642223100868 6.4563683928754 5.78063205859685 6.22538506372876 2.59979625578436 4.20697763614672 7.00669708435494 5.55419246545958 6.97931263445927 5.58145934255752 4.12889479307159 6.5791901753645 7.05429704491362 5.64933112264559 6.25125488189754 6.55936456485499 5.4915872820288 7.68037569599881 5.76611338400852 5.36405976183317 3.90641286149166 3.09039111622633 6.96226600897495 5.70386313493796 6.61505897136838 5.28223631088659 3.72825270745898 6.96272826836793 5.40871168023656 5.51891960605537 4.51760418019997 4.2799545038972 7.07224437802577 5.67268227544586 4.84574491320608 5.10323479579914 3.61601505343628 7.14507045327504 5.40819553825894 5.92237628038064 4.37106276408977 5.20966993877788 6.21768568492575 5.63783822190466 6.21811056079563 3.87159317967938 3.74469268855702 7.15244896021627 5.28696100225534 6.41203000234338 4.13027688582366 5.64581297609337 6.61934096846258 5.87583798697903 6.02612209252528 4.03963664430814 5.35476446853511 7.38163393799759 7.54089636021438 6.61976070085092 5.44012434800071 6.78731914418049 5.77132158873743 7.60363794446814 5.85528855486473 6.13982586112341 5.30511337191259 6.44367638419443 7.44124917657355 5.98790568608301 6.73096887969742 6.44180718314341 6.4383890967708 7.09025027569735 6.54172428814446 6.18295551100323 6.14531030872977 5.9665533059224 6.17347589722665 6.46523163227728 6.43340882255943 5.83224570338506 6.26581398832295 6.51720484862456 6.36196492413421 5.31854669665468 5.11666244280899 5.84854520841515 6.84965031448777 6.65504024203054 6.06778394160869 4.81180654905926 6.43475844501082 7.14540625473825 6.04476731498431 5.85574236761801 6.04814234037329 7.22979660659506 7.11773619790049 6.59025852036613 7.18928930083721 7.77870925174884 2.59979625578436 7.45705591668388 5.93925607299899 5.99180636442177 4.74271374891484 4.99334022522498 6.50301678852952 6.51135718594224 5.85057475611349 5.82420692405095 3.93799329061347 5.80507491002342 5.48878796726401 6.53139699248073 4.19772341778598 4.62563563064715 7.65578357507822 6.2839706127677 6.29575863740622 6.2016841304277 4.49082932183186 6.55300090325606 6.33234837584955 6.18893506418431 6.09731951358348 5.82758637155272 6.67522546703282 6.27809305203438 5.87816946536226 5.37340850602685 4.32920651283262 6.08775168143696 6.55885053832399 6.13460735935173 5.80384328957431 5.02917427373726 6.4926618356132 5.7733265639949 6.29605859636776 4.56881824605895 4.1464829094435 6.98640781383864 5.91669919541706 5.13355659065367 4.20268331504518 5.20331876114363 6.99117481944926 5.92954590349291 6.29871663229572 4.87811303464614 5.78162706857707 6.18191410846028 5.94859305273357 5.34907997913568 4.00083462243532 2.59979625578436 6.27907422524017 5.76211640371812 5.9086062631748 4.73285311936481 5.81878059490306 6.72376560675966 5.70611166292813 5.65544623232119 5.20192304598811 3.34915287415242 6.30845839391171 5.22119492260485 5.7566650351432 5.12892907547685 4.15712730388215 6.21077522453899 5.84454612039541 6.58899608877933 4.31100153345427 4.5532255851852 6.72123107449203 5.82814029825058 5.69222589655425 3.53785864499071 4.71873589324525 6.2297442417998 5.66111149107697 5.40475382114581 4.60275010572144 4.61135382637273 6.82557112856578 6.21316069782897 6.22212030853245 5.02022277692358 4.45540367554893 6.57434867318724 5.41916918507645 6.50889288566613 4.38373231035097 4.5260874650991 2.59979625578436 7.02593064133399 5.6819840415734 5.55996250539503 5.61034727519444 4.61713812446017 6.39021707227577 4.77706168812715 5.9351397415213 5.82863361912885 3.47693337962058 6.25969592523301 5.68661545138337 6.40952167380842 5.76443959645051 4.22974050395676 5.90265993714121 7.82680751433934 5.53260901940399 6.08597778677942 5.6534184461126 7.27016639051186 6.11162538852593 6.03072141871213 4.40477619906895 5.05594102021092 5.94468953753566 5.62743995215192 5.52442457578646 4.94843404319557 4.4249266853067 6.40761907440157 6.36205937550961 6.15861343394493 5.62360263166676 5.78569712726541 6.62950511698047 6.02016604789604 5.11468604935188 5.03565196054286 4.09117035887874 6.59602459106823 6.0653792186463 5.38275169246015 4.75569151704437 3.86777619171094 7.25010478743458 5.59085041993935 5.32648870244162 5.77989720229497 4.56316275793654 7.11195720154188 5.89904788906413 6.28391971110105 6.04066300089708 5.46873189640047 5.93291945101304 6.33373300172379 5.42994301134606 5.11496736765769 4.76144658012166 6.56991170941938 6.31290383413538 5.95989420571456 5.60817572110109 5.51719782614294 5.9693078188108 6.30415675572428 5.24224382335063 5.03185285121757 4.59176147033753 6.85796337238366 6.22802452353592 5.62930455399446 6.05783139995562 6.40948344805631 6.65691465568458 5.93917990192582 4.83853160494541 5.56255625807073 5.72667170711101 6.61643155967635 5.85995598687058 5.74854470006163 5.74893256752702 5.025281239016 6.43714371016055 6.49453512199848 7.20703853447369 5.02671012216756 4.93687802344587 6.14698002266049 6.28016937537817 5.69615069473282 6.46847392303904 3.73256147324259 6.42920419479876 6.56002124505048 6.44814480044948 6.46792972607228 5.52883414784603 4.64407415987856 5.73843842833776 6.00335493143234 8.92855581651306 5.6771421276823 4.9693616107941 5.99760516205532 5.96717757874161 6.97763528721496 4.79984256455231 4.88326919476536 7.40378299469042 2.59979625578436 6.66177296585371 5.29661515227005 4.29530711606014 4.95232232106027 5.31238686123693 5.60043325032636 4.91599055920506 3.90012358301766 5.7660401630188 6.03080469488549 4.74069382252274 6.31704202093273 4.22404722437942 6.58100098712854 6.7838586124195 6.01993282766775 5.78880781818649 4.66748595979601 6.81826066974809 6.89588734938132 6.18834753101102 6.44745852619794 5.73669600558251 5.82705668038651 5.88881590534904 5.80952704011319 4.65701709879429 5.39544206982288 7.48265943973621 6.98320621804129 5.88697425276448 5.6367013258648 4.13762696974401 7.24902634952652 6.16322968266197 5.86109931389602 5.31114512207556 4.10446780070054 6.92078556856146 6.29367853197883 5.46573063418309 6.25826341922065 4.20562410871988 6.13969716908108 6.01973140632383 5.52139089887013 4.00100422223671 2.59979625578436 6.2126768458046 6.35792745554705 5.45402442942414 5.62793925052679 4.87946895761204 6.10138538735263 5.96944514040976 5.10906306715841 4.90457310691393 4.12579064229111 5.70016142739066 6.62473715009909 5.2139930878932 5.39402225110326 4.89282057395534 6.45455538513055 5.38379313826976 5.3724754504647 5.54305410111043 4.95906812218061 6.53125163278745 6.21961459351851 6.67554446717533 6.05547757581182 6.0001251616807 5.91581753244317 5.18334664978282 5.69334099494751 4.44160271963761 4.03278004064671 7.10695907773022 5.9707021107532 5.68945261082798 6.10630789271271 5.17224340719292 3.88534946764482 6.39631923878406 6.52270881366998 5.56912948851095 6.01821582063274 5.13109921722983 6.32399167572135 6.61982859378777 6.22956414800744 5.58814359635482 4.51026341472004 6.01352006290153 6.38960187505531 7.02581807376248 7.50769328218619 5.95746936063184 6.35528537110334 6.3674936391745 5.56007992496964 4.94020369172928 4.7094735381717 6.50172134448209 5.48222408908114 5.8043681060588 5.56424003432739 5.74535796617844 6.24959945375987 5.32332606293561 5.74534147984939 4.71282695880108 6.45527425536003 6.78067833074604 5.87751009894052 5.88536326581985 5.6445555153493 5.12679052637086 6.93572420422039 6.23565351214952 5.54436691190361 4.70771268195428 5.16023659298614 6.83808178409445 5.49650756468845 6.52828258949861 5.75535837614045 4.44314789581422 6.53076021847371 2.59979625578436 6.34571913619989 6.26622038395521 5.80342589541025 4.96708729325853 5.37416183854936 6.35367034847175 4.66691983029129 3.81971259407091 7.96134553780275 5.99159582542454 6.78534763329652 6.0832852904492 5.72440515974775 5.88822003954518 6.90339643704914 6.01651564899049 6.89654754205851 6.23477012960261 5.59967726685854 4.9812605270716 6.61980834856389 5.92852265160407 4.96020116860324 6.59336141841485 6.49041546386793 6.22992804755137 6.49694259714402 6.53721036957282 6.34569720934419 6.37794679967857 6.4016853048381 5.20027221940222 5.68470334812607 5.9366347127201 6.04640905015082 5.37888164311261 4.92359828908829 4.5270361832828 6.33229328632883 7.02462233207882 6.37629706526936 5.9718276564289 5.3091396780838 6.61473627862062 5.41386988540822 5.65508808437939 5.87681982763191 3.7921270888656 3.68618486222939 5.69645061896891 6.22917854608939 5.73219573817761 4.98823710140541 4.01455699993738 6.79152030622761 6.48829482156991 5.31418762602813 5.09818566439816 4.74212582741934 5.62737105114785 6.08498406628298 5.89462142670669 4.01870693271444 4.89204687168545 6.30496184101462 6.36454698967628 5.02282797816458 6.49226161866964 6.17064995199924 7.22313450918796 5.43284111539091 6.29195747889167 5.50035941480492 4.74268538912864 6.78514894840429 5.62073426575956 5.07221953227267 5.54417634372135 3.84427316502624 6.3161805043146 5.92418261692336 6.29821843474863 5.46892608406964 3.50713024684174 6.15647049917301 5.07137521227475 5.56556971281106 5.17013404944019 3.6772290110141 6.82689829703657 5.6577157259888 4.72179139128423 5.47799060450277 4.96593006366991 6.47214909891855 5.13945296848105 5.56480833575183 4.69115099771096 4.90361516483531 5.66392409236102 6.71157248899212 5.17130707389056 4.89497328594974 4.0440804693051 5.87089223229835 5.58907151304833 6.21017133636881 5.91900651330959 5.75762604315904 5.40380849898893 5.55781996619024 6.07675268437386 6.38927549360675 3.91389473505842 6.73630477828213 6.1967062601825 5.61088024143791 6.92419021759277 5.06594834005266 5.67565366427958 6.20978346632875 6.23699788266044 4.69945817943751 4.53938610822221 6.40865951184926 6.23401068526835 5.62140576971104 5.42317086827028 4.68351807997182 6.39070835073806 6.02109992468142 5.70026732273344 6.87822173113854 4.53117323164598 5.96563859710797 5.39578617940911 6.08434355569077 5.36297489105386 4.439163874926 5.66758488609304
Manes.18G020400.v6.1 2.59979625578436 2.59979625578436 2.59979625578436 2.59979625578436 2.59979625578436 2.59979625578436 2.59979625578436 2.59979625578436 2.59979625578436 2.59979625578436 2.59979625578436 2.59979625578436 2.59979625578436 2.59979625578436 2.59979625578436 2.59979625578436 2.59979625578436 2.59979625578436 2.59979625578436 2.59979625578436 2.59979625578436 2.59979625578436 2.59979625578436 2.59979625578436 2.59979625578436 2.59979625578436 2.59979625578436 2.59979625578436 2.59979625578436 2.59979625578436 2.59979625578436 2.59979625578436 2.59979625578436 2.59979625578436 2.59979625578436 2.59979625578436 2.59979625578436 2.59979625578436 2.59979625578436 2.59979625578436 2.59979625578436 2.59979625578436 2.59979625578436 2.59979625578436 2.59979625578436 2.59979625578436 2.59979625578436 2.59979625578436 2.59979625578436 2.59979625578436 2.59979625578436 2.59979625578436 2.59979625578436 2.59979625578436 2.59979625578436 2.59979625578436 2.59979625578436 2.59979625578436 2.59979625578436 2.59979625578436 2.59979625578436 2.59979625578436 2.59979625578436 2.59979625578436 2.59979625578436 2.59979625578436 2.59979625578436 2.59979625578436 2.59979625578436 2.59979625578436 2.59979625578436 2.59979625578436 2.59979625578436 2.59979625578436 2.59979625578436 2.59979625578436 2.59979625578436 2.59979625578436 2.59979625578436 2.59979625578436 2.59979625578436 2.59979625578436 2.59979625578436 2.59979625578436 2.59979625578436 2.59979625578436 2.59979625578436 2.59979625578436 2.59979625578436 2.59979625578436 2.59979625578436 2.59979625578436 2.59979625578436 2.59979625578436 2.59979625578436 2.59979625578436 2.59979625578436 2.59979625578436 2.59979625578436 2.59979625578436 2.59979625578436 2.59979625578436 2.59979625578436 2.59979625578436 2.59979625578436 2.59979625578436 2.59979625578436 2.59979625578436 2.59979625578436 2.59979625578436 2.59979625578436 2.59979625578436 2.59979625578436 2.59979625578436 2.59979625578436 2.59979625578436 2.59979625578436 2.59979625578436 2.59979625578436 2.59979625578436 2.59979625578436 2.59979625578436 2.59979625578436 2.59979625578436 2.59979625578436 2.59979625578436 2.59979625578436 2.59979625578436 2.59979625578436 2.59979625578436 2.59979625578436 2.59979625578436 2.59979625578436 2.59979625578436 2.59979625578436 2.59979625578436 2.59979625578436 2.59979625578436 2.59979625578436 2.59979625578436 2.59979625578436 2.59979625578436 2.59979625578436 2.59979625578436 2.59979625578436 2.59979625578436 2.59979625578436 2.59979625578436 2.59979625578436 2.59979625578436 2.59979625578436 2.59979625578436 2.59979625578436 2.59979625578436 2.59979625578436 2.59979625578436 2.59979625578436 2.59979625578436 2.59979625578436 2.59979625578436 2.59979625578436 2.59979625578436 2.59979625578436 2.59979625578436 2.59979625578436 2.59979625578436 2.59979625578436 2.59979625578436 2.59979625578436 2.59979625578436 2.59979625578436 2.59979625578436 2.59979625578436 2.59979625578436 2.59979625578436 2.59979625578436 2.59979625578436 2.59979625578436 2.59979625578436 2.59979625578436 2.59979625578436 2.59979625578436 2.59979625578436 2.59979625578436 2.59979625578436 2.59979625578436 2.59979625578436 2.59979625578436 2.59979625578436 2.59979625578436 2.59979625578436 2.59979625578436 2.59979625578436 2.59979625578436 2.59979625578436 2.59979625578436 2.59979625578436 2.59979625578436 2.59979625578436 2.59979625578436 2.59979625578436 2.59979625578436 2.59979625578436 2.59979625578436 2.59979625578436 2.59979625578436 2.59979625578436 2.59979625578436 2.59979625578436 2.59979625578436 2.59979625578436 2.59979625578436 2.59979625578436 2.59979625578436 2.59979625578436 2.59979625578436 2.59979625578436 2.59979625578436 2.59979625578436 2.59979625578436 2.59979625578436 2.59979625578436 2.59979625578436 2.59979625578436 2.59979625578436 2.59979625578436 2.59979625578436 2.59979625578436 2.59979625578436 2.59979625578436 2.59979625578436 2.59979625578436 2.59979625578436 2.59979625578436 2.59979625578436 2.59979625578436 2.59979625578436 2.59979625578436 2.59979625578436 2.59979625578436 2.59979625578436 2.59979625578436 2.59979625578436 2.59979625578436 2.59979625578436 2.59979625578436 2.59979625578436 2.59979625578436 2.59979625578436 2.59979625578436 2.59979625578436 2.59979625578436 2.59979625578436 2.59979625578436 2.59979625578436 2.59979625578436 2.59979625578436 2.59979625578436 2.59979625578436 2.59979625578436 2.59979625578436 2.59979625578436 2.59979625578436 2.59979625578436 2.59979625578436 2.59979625578436 2.59979625578436 2.59979625578436 2.59979625578436 2.59979625578436 2.59979625578436 2.59979625578436 2.59979625578436 2.59979625578436 2.59979625578436 2.59979625578436 2.59979625578436 2.59979625578436 2.59979625578436 2.59979625578436 2.59979625578436 2.59979625578436 2.59979625578436 2.59979625578436 2.59979625578436 2.59979625578436 2.59979625578436 2.59979625578436 2.59979625578436 2.59979625578436 2.59979625578436 2.59979625578436 2.59979625578436 2.59979625578436 2.59979625578436 2.59979625578436 2.59979625578436 2.59979625578436 2.59979625578436 2.59979625578436 2.59979625578436 2.59979625578436 2.59979625578436 2.59979625578436 2.59979625578436 2.59979625578436 2.59979625578436 2.59979625578436 2.59979625578436 2.59979625578436 2.59979625578436 2.59979625578436 2.59979625578436 2.59979625578436 2.59979625578436 2.59979625578436 2.59979625578436 2.59979625578436 2.59979625578436 2.59979625578436 2.59979625578436 2.59979625578436 2.59979625578436 2.59979625578436 2.59979625578436 2.59979625578436 2.59979625578436 2.59979625578436 2.59979625578436 2.59979625578436 2.59979625578436 2.59979625578436 2.59979625578436 2.59979625578436 2.59979625578436 2.59979625578436 2.59979625578436 2.59979625578436 2.59979625578436 2.59979625578436 2.59979625578436 2.59979625578436 2.59979625578436 2.59979625578436 2.59979625578436 2.59979625578436 2.59979625578436 2.59979625578436 2.59979625578436 2.59979625578436 2.59979625578436 2.59979625578436 2.59979625578436 2.59979625578436 2.59979625578436 2.59979625578436 2.59979625578436 2.59979625578436 2.59979625578436 2.59979625578436 2.59979625578436 2.59979625578436 2.59979625578436 2.59979625578436 2.59979625578436 2.59979625578436 2.59979625578436 2.59979625578436 2.59979625578436 2.59979625578436 2.59979625578436 2.59979625578436 2.59979625578436 2.59979625578436 2.59979625578436 2.59979625578436 2.59979625578436 2.59979625578436 2.59979625578436 2.59979625578436 2.59979625578436 2.59979625578436 2.59979625578436 2.59979625578436 2.59979625578436 2.59979625578436 2.59979625578436 2.59979625578436 2.59979625578436 2.59979625578436 2.59979625578436 2.59979625578436 2.59979625578436 2.59979625578436 2.59979625578436 2.59979625578436 2.59979625578436 2.59979625578436 2.59979625578436 2.59979625578436 2.59979625578436 2.59979625578436 2.59979625578436 2.59979625578436 2.59979625578436 2.59979625578436 2.59979625578436 2.59979625578436 2.59979625578436 2.59979625578436 2.59979625578436 2.59979625578436 2.59979625578436 2.59979625578436 2.59979625578436 2.59979625578436 2.59979625578436 2.59979625578436 2.59979625578436 2.59979625578436 2.59979625578436 2.59979625578436 2.59979625578436 2.59979625578436 2.59979625578436 2.59979625578436 2.59979625578436 2.59979625578436 2.59979625578436 2.59979625578436 2.59979625578436 2.59979625578436 2.59979625578436 2.59979625578436 2.59979625578436 2.59979625578436 2.59979625578436 2.59979625578436 2.59979625578436 2.59979625578436 2.59979625578436 2.59979625578436 2.59979625578436 2.59979625578436 2.59979625578436 2.59979625578436 2.59979625578436 2.59979625578436 2.59979625578436 2.59979625578436 2.59979625578436 2.59979625578436 2.59979625578436 2.59979625578436 2.59979625578436 2.59979625578436 2.59979625578436 2.59979625578436 2.59979625578436 2.59979625578436 2.59979625578436 2.59979625578436 2.59979625578436 2.59979625578436 2.59979625578436 2.59979625578436 2.59979625578436 2.59979625578436 2.59979625578436 2.59979625578436 2.59979625578436 2.59979625578436 2.59979625578436 2.59979625578436 2.59979625578436 2.59979625578436 2.59979625578436 2.59979625578436 2.59979625578436 2.59979625578436 2.59979625578436 2.59979625578436 2.59979625578436 2.59979625578436 2.59979625578436 2.59979625578436 2.59979625578436 2.59979625578436 2.59979625578436 2.59979625578436 2.59979625578436 2.59979625578436 2.59979625578436 2.59979625578436 2.59979625578436 2.59979625578436 2.59979625578436 2.59979625578436 2.59979625578436 2.59979625578436 2.59979625578436 2.59979625578436 2.59979625578436 2.59979625578436 2.59979625578436 2.59979625578436 2.59979625578436 2.59979625578436 2.59979625578436 2.59979625578436 2.59979625578436 2.59979625578436 2.59979625578436 2.59979625578436 2.59979625578436 2.59979625578436 2.59979625578436 2.59979625578436 2.59979625578436 2.59979625578436 2.59979625578436 2.59979625578436 2.59979625578436 2.59979625578436 2.59979625578436 2.59979625578436 2.59979625578436 2.59979625578436 2.59979625578436 2.59979625578436 2.59979625578436 2.59979625578436 2.59979625578436 2.59979625578436 2.59979625578436 2.59979625578436 2.59979625578436 2.59979625578436 2.59979625578436 2.59979625578436 2.59979625578436 2.59979625578436 2.59979625578436 2.59979625578436 2.59979625578436 2.59979625578436 2.59979625578436 2.59979625578436 2.59979625578436 2.59979625578436 2.59979625578436 2.59979625578436 2.59979625578436 2.59979625578436 2.59979625578436 2.59979625578436 2.59979625578436 2.59979625578436 2.59979625578436 2.59979625578436 2.59979625578436 2.59979625578436 2.59979625578436 2.59979625578436 2.59979625578436 2.59979625578436 2.59979625578436 2.59979625578436 2.59979625578436 2.59979625578436 2.59979625578436 2.59979625578436 2.59979625578436 2.59979625578436 2.59979625578436 2.59979625578436 2.59979625578436 2.59979625578436 2.59979625578436 2.59979625578436 2.59979625578436 2.59979625578436 2.59979625578436 2.59979625578436 2.59979625578436 2.59979625578436 2.59979625578436 2.59979625578436 2.59979625578436 2.59979625578436 2.59979625578436 2.59979625578436 2.59979625578436 2.59979625578436 2.59979625578436 2.59979625578436 2.59979625578436 2.59979625578436 2.59979625578436 2.59979625578436 2.59979625578436 2.59979625578436 2.59979625578436 2.59979625578436 2.59979625578436 2.59979625578436 2.59979625578436 2.59979625578436 2.59979625578436 2.59979625578436 2.59979625578436 2.59979625578436 2.59979625578436 2.59979625578436 2.59979625578436 2.59979625578436 2.59979625578436 2.59979625578436 2.59979625578436 2.59979625578436 2.59979625578436 2.59979625578436 2.59979625578436 2.59979625578436 2.59979625578436 2.59979625578436 2.59979625578436 2.59979625578436 2.59979625578436 2.59979625578436 2.59979625578436 2.59979625578436 2.59979625578436 2.59979625578436 2.59979625578436 2.59979625578436 2.59979625578436 2.59979625578436 2.59979625578436 2.59979625578436 2.59979625578436 2.59979625578436 2.59979625578436 2.59979625578436 2.59979625578436 2.59979625578436 2.59979625578436 2.59979625578436 2.59979625578436 2.59979625578436 2.59979625578436 2.59979625578436 2.59979625578436 2.59979625578436 2.59979625578436 2.59979625578436 2.59979625578436 2.59979625578436 2.59979625578436 2.59979625578436 2.59979625578436 2.59979625578436 2.59979625578436 2.59979625578436 2.59979625578436 2.59979625578436 2.59979625578436 2.59979625578436 2.59979625578436 2.59979625578436 2.59979625578436 2.59979625578436 2.59979625578436 2.59979625578436 2.59979625578436 2.59979625578436 2.59979625578436 2.59979625578436 2.59979625578436 2.59979625578436 2.59979625578436 2.59979625578436 2.59979625578436 2.59979625578436 2.59979625578436 2.59979625578436 2.59979625578436 2.59979625578436 2.59979625578436 2.59979625578436 2.59979625578436 2.59979625578436 2.59979625578436 2.59979625578436 2.59979625578436 2.59979625578436 2.59979625578436 2.59979625578436 2.59979625578436 2.59979625578436 2.59979625578436 2.59979625578436 2.59979625578436 2.59979625578436 2.59979625578436 2.59979625578436 2.59979625578436 2.59979625578436 2.59979625578436 2.59979625578436 2.59979625578436 2.59979625578436 2.59979625578436 2.59979625578436 2.59979625578436 2.59979625578436 2.59979625578436 2.59979625578436 2.59979625578436 2.59979625578436 2.59979625578436 2.59979625578436 2.59979625578436 2.59979625578436 2.59979625578436 2.59979625578436 2.59979625578436 2.59979625578436 2.59979625578436 2.59979625578436 2.59979625578436 2.59979625578436 2.59979625578436 2.59979625578436 2.59979625578436 2.59979625578436 2.59979625578436 2.59979625578436 2.59979625578436 2.59979625578436 2.59979625578436 2.59979625578436 2.59979625578436 2.59979625578436 2.59979625578436 2.59979625578436 2.59979625578436 2.59979625578436 2.59979625578436 2.59979625578436 2.59979625578436 2.59979625578436 2.59979625578436 2.59979625578436 2.59979625578436 2.59979625578436 2.59979625578436 2.59979625578436
Manes.18G020500.v6.1 5.36539008099781 6.22116288352546 5.00939082245163 5.95256669150872 6.06828875427935 6.04825892075943 6.38195118165985 5.72107352979503 6.08865829665424 5.65949827468266 5.27994650779987 6.61625893725154 5.64776757864078 7.08141767503085 6.30159522886308 5.27653034710547 5.35362761882074 6.8909224851873 6.36215310038342 6.35088854988706 6.02059663537524 7.36648082230681 4.86677211687321 6.48755267112461 6.14954513122915 5.48474217107147 5.91070584306324 5.66950282320577 6.09102105583507 5.44298086038179 6.29579919193232 5.74713953190949 5.10393874592456 5.92465490721641 5.53817665183475 5.35174750824807 6.02819658170328 6.02647725049662 6.39457680364581 5.96956604033247 6.01762053728717 5.99404354124672 5.07015658347287 6.08764468882195 5.56516280318922 5.92185855775631 6.11603413751493 6.08887505785015 6.20493897265636 6.01017492273823 6.08340118892418 7.52287158722565 5.01166750843531 6.38212726358233 5.17223650721223 6.64802780448562 6.2331899806823 5.58476719836783 6.45369138791729 6.05940669731256 7.28744835690707 6.90232779557783 6.73109021928054 5.50880681331723 5.54805793901455 6.08693948825901 6.74216617306635 6.03156919682331 6.12869936160258 5.98506832840061 6.01789763748246 5.99098947204507 6.34726569409006 4.68113159220027 4.96354976747314 5.66416497189158 7.56657109304943 6.37017372752155 5.90558943657327 6.21769018168461 5.31766229033501 6.87190912090692 6.11332651860448 5.59318249332579 5.88918764056202 5.36958553337713 6.98285959340875 5.9099352475546 6.19961668875109 6.48214433232757 6.52050144684447 6.33639134628464 5.16193302822232 6.09188394364032 7.0281325268453 6.63064085943861 6.62717308085397 7.46843781020281 5.05899827729534 6.33094715502512 5.64018919582753 5.65047789520065 6.13685696898871 5.95283352964933 6.38223026684978 6.02786088797863 5.78764566288589 6.50685290544587 6.02308265331864 6.110812598573 5.28439945953896 4.93985213707883 6.58917737964313 6.55416883268006 5.67228931414433 6.49798157870892 5.93929177365446 6.28600334978272 5.26791930824129 6.86859588365812 5.76001515044767 6.74997511720535 6.56988932478322 6.48511448352424 6.42794110224145 5.24842265351083 6.1808335434963 7.68409765739047 6.73921799986439 7.4458736698031 6.02531045981157 6.3271249373422 7.08583742581703 6.66079836832103 6.1159003933521 6.37713014158249 6.77372679169599 7.15386230902055 6.11089543390553 6.29413299549644 5.74894507831711 6.73464221520326 7.19024534498101 4.83764611443137 7.35099720791255 6.18582581263905 5.27681070231744 7.26105118162019 5.48646356428594 5.63881424190592 6.61373390423973 4.98518779590774 7.12602928691067 5.4501694442652 6.60089028210411 6.60825753030952 5.99322167916929 7.63917608147806 6.29784596289623 7.37936541033261 5.50768371939169 5.71446875154745 7.19036655470417 5.38851546640521 6.26944069132395 6.60100071344432 7.39330793141951 7.40624069594669 6.92228915010659 7.11324207235432 7.11563781940641 7.02807340566545 7.51201981747841 5.91229386114688 7.28465068429583 7.27312276018168 7.43114765234276 7.13011353593313 5.97250771207073 7.3090586589855 6.45437125945343 6.01052586480546 6.97485459472866 6.30527404570843 6.44839834995646 6.27115139217076 5.24187956230983 6.7538279417345 5.20930672157661 6.72923189087703 6.26660844679535 5.63105282085311 6.86986838685165 6.52263144651079 4.93739180191464 6.11194323532239 6.19373867807384 7.58114037234625 6.35977983396785 6.70133610115714 6.47698135890141 5.67821180214959 5.537232009519 5.9586968246006 5.11290992312861 6.85218467916319 5.68566475475293 6.58335381531011 6.51717918773714 5.08027837233641 5.69184149418642 5.66034600800215 6.45824884645164 6.30046894287164 5.83435364934921 5.62379292820082 5.59476646897298 6.14985826565853 6.46794203231922 6.3279967057131 5.30986125118421 6.08523090101759 7.07580625969609 6.22145101873924 5.2999711570419 5.99898002790482 5.64581297609337 6.25059566370237 5.41775509638884 5.70838769379206 6.13049069397075 6.34679547863712 7.25002964821125 6.58614960230465 6.32651791662759 6.13147766251806 5.41659724585313 6.45138122171611 6.20682079556221 6.45211306953984 5.25405478047367 5.37876080084321 7.24958955916389 5.90552519923931 6.14037181324657 5.39840495890243 4.7087729367258 6.73693874641876 5.2584707996858 6.15214657850666 5.4137012730353 5.21619891988482 6.83029342421844 6.37733498306877 6.26916270029568 5.49614652945687 2.59979625578436 6.34080531337576 5.94385541828959 6.30913910104037 5.02331983882884 5.36544510036784 6.81322678990753 5.82513449410015 6.25519684929807 5.61162438717273 6.2647560585633 6.14709155323035 6.06966876061167 5.4082933044077 5.41904338212811 5.42220890931657 6.50709427882579 6.18426221497294 5.72148069622963 4.93741211077596 5.93803991182152 7.66267552725394 8.53373573671733 7.5017891409852 6.66205738229982 6.70776683526358 4.9479733508788 9.25329495950634 6.23718557010128 6.87025111131373 5.78349289363099 5.66109948753026 7.4502062450939 7.92607033299083 7.41364341301717 6.55490863275867 6.64107902180332 9.1540213704921 7.2546278709885 6.80571730510801 7.1318016143739 6.45788702392395 7.58864646713979 6.97111249737144 6.46813022772174 7.07335519367753 6.04902615602031 8.7847965835438 7.32032639968553 6.54164959197237 6.3505181839161 6.2547008619555 5.32178358456874 5.22833884050586 5.2841527290261 6.95080719838913 6.39311359184977 9.15166804223139 7.20730938546482 6.96839072927639 5.78072733195078 6.53471399856557 8.7165248813557 7.08241466471886 6.17400707310932 6.2529657692906 6.06532303545462 8.59338366333007 6.43543473477174 6.66081050636764 5.14237946548565 5.62389968277461 5.87211927478947 7.0774482767839 5.24501503428351 5.8870977042567 2.59979625578436 6.87244704417967 6.56724923402001 6.01007661847109 6.55887486714307 6.13629183433022 6.85762856401096 6.86138654342405 5.523537890515 6.66744654556284 5.36952137478413 6.27868091191385 6.97930351057146 5.47084255428044 6.38260449238949 5.21158959849062 7.64602638243698 6.50627033972577 6.19170245501676 6.29814781199272 6.16172284482668 6.95524995234402 7.04530446764975 5.85883715202021 6.38117845190139 6.31639287874831 7.75812997641629 6.49383784784427 5.62322829611194 6.32365510184659 5.98592029071349 6.1255531775158 6.69997848767019 6.19521570493571 6.40623032684685 5.63468884098517 6.84101704854315 6.3924196369747 5.52484602128605 5.6259673338779 6.17762154280848 5.67541569210621 5.97851601307511 5.81398793744468 4.92020210790799 6.79302438621874 5.81833401294336 4.99584549729725 6.32108390820083 5.61341964415878 6.67221800134299 5.83090879816408 5.48751981935437 6.19908971452582 5.78190233002956 6.4328779873969 5.51432539025604 6.64867320542009 6.2944925537948 7.24525517345094 5.82719218054772 7.27296784486543 10.0913818471048 5.09033260165601 6.15084852644845 6.21702052701482 5.62987125586565 5.20163370714372 6.89701390633881 5.20683835039078 6.46973543208942 5.39197696954572 6.45552336721788 6.96097289919087 5.69158643816859 6.54084200658132 6.36466208496749 5.03644276025415 6.36382621030451 4.52177642644464 5.33178365909416 6.09152410004748 4.63276571442267 6.18669876338369 5.13021827207234 6.77209212631005 5.20634893276255 4.78281226188741 6.89183409439572 5.46059105313178 6.01117097646173 5.81211178914681 9.21850542247748 6.76733787844761 6.83185875665334 5.58315114143766 5.9685287893221 8.38464543353862 7.60062900580678 6.71328284485305 6.36546076409065 5.68505849740738 8.94871397014245 7.96240124684205 6.78656032244819 6.749309116575 6.42410779899249 8.80470411390946 7.63284059254546 7.11553112309632 6.38844264162639 6.01276250592451 9.49359086637093 7.52884861341906 6.50112482486843 6.37357498034079 5.96092237770421 8.71377052102872 7.5367180362759 6.00471557612521 6.78481985182375 5.95924126763151 4.96673657270286 7.25206967282128 6.77420512790918 7.00444404436052 6.08310635324116 9.21364935859722 7.55799025480306 6.57665913429655 6.89839459195575 5.94367322178974 8.70007635922613 7.44673375761018 6.82345649291553 5.95383455452918 6.40007717537413 6.01691891130955 5.96296586175538 7.0296756653094 6.24444839745182 6.63826755777765 6.1456051573677 5.79565609028471 7.53980879235146 6.66880270739619 6.99501861743455 5.33812301467141 5.20179902476467 6.17254996972506 6.08410581130985 6.50281537727606 5.91286546596504 8.08244798870852 2.59979625578436 6.57441321687712 5.84527887705733 6.31617963404989 4.60057766972549 5.28491510811317 4.94020984519509 6.61623866548259 5.79059520335993 6.24975982008974 5.77579568192436 4.92865673022282 5.89335906147458 6.50184079739244 5.47836981535607 6.31943756920579 5.76642194808527 5.3374273343544 5.84108672104244 5.06089600732986 6.11941356385232 5.04254769813346 6.30668120568346 5.08585441089883 5.58684326068818 5.60276502752787 4.89098237239427 5.95581220704447 5.4541501386717 5.7424106860432 5.84190692905136 5.28284132934862 6.2621565097207 5.64856356474244 5.67430168485138 5.25663322276859 4.89005404203688 6.20775120179687 5.67471022204011 5.56949672404217 5.78180130079933 5.34968776110504 6.53692928610577 5.94104686426117 4.62401798803585 6.46629577412124 5.68804639592978 6.37886094265261 5.84780474199554 5.4703264438745 6.35792745554705 4.33716549836568 6.47475304036522 5.84137419328009 4.38151308295947 5.59093045700631 5.10906306715841 6.47240994905766 5.9781812241936 5.12178317843234 6.56554335197737 4.4534986438097 4.49480723273591 5.71395915351607 5.1217606159659 6.41323188217082 5.23117757187901 6.15756769061494 6.02078531286997 5.11208558832606 7.61800586065822 6.0862039585987 6.6528926127884 5.74977905389385 4.73618155807265 5.76362508475784 5.44963609480286 6.89242829414074 6.89774991287534 6.78234430550816 5.39818150233133 6.21409027012211 6.32036230845678 6.15539957820569 6.12630730413354 4.74835640209391 5.43846308275631 5.20685437252682 7.02950759071166 6.0453093049309 5.55146906259354 7.66147896097232 5.51066643260076 6.15178628091055 5.62432341294651 6.1677997684402 6.29453624342796 7.06352905977377 5.61967377876784 5.88444223603809 6.35528537110334 6.6418315307493 6.20742114387984 6.21084246631137 5.78701671025507 5.6179495778391 6.58354376618829 5.57117054263652 6.65841750877446 6.03725209510409 6.37088488081695 6.4013822604724 5.93148179622892 6.77409643216246 6.04743813846408 6.30889677436673 6.34633856695327 6.02811473823655 6.75383629084405 6.25217490961566 4.83200584776453 6.93603194128031 5.46825988118294 6.32976569117371 6.39461503239156 5.60859264875608 5.7536593113118 5.61278400848891 6.24939153673178 5.84876196456686 4.78725924436889 5.45667075841334 5.83477426253992 6.50723298321994 6.10120658810576 4.87091428312978 5.93541844101791 6.33313686739571 6.06780766732752 5.51770122876838 7.49116601730702 6.8576167369062 6.66145663874969 6.82014344174258 6.56406923492481 5.57359680010523 6.51344085281982 6.47555482326289 6.18413283707155 6.29878944236123 6.94489795059816 5.51403361321589 5.02890370927168 5.24854645518648 5.35847889626716 6.32118293384776 6.07537593011141 6.60448583793873 6.35604730375259 5.66514855372027 6.85685402174934 6.41523349263323 6.45081666457755 7.1897591384655 6.82393967269411 7.32037985164651 7.84994153363964 6.30313533814279 6.0661947190817 6.08634151592096 8.67069479516456 5.66832519039415 7.21420663184884 7.18520988056094 6.39906462566611 5.44713179717359 5.71981904782567 6.40495854912707 5.21144025207301 6.26347295698103 5.67347101344785 6.8041728969039 7.20200656821415 5.23970942290881 5.7273266486501 5.39853104403788 6.63683886918869 7.14115191268416 5.19090677081101 6.04324651578224 5.61368906963203 5.42554015592625 6.40109766773731 5.29195803602778 6.70499455499604 5.61432270227035 5.86317955426806 7.1790033954958 5.18197757609766 6.54722116315168 5.37325073172936 7.48874050973775 5.43284111539091 5.61150442277545 6.5943767719079 6.49252060251613 5.47762978953617 6.52718019104816 4.61712403889502 5.51926752437571 6.13192395788558 4.970754961259 5.94280226952997 5.57939907572441 6.38284718639663 5.46343555966404 7.03661022325676 6.68426121457209 5.89533470733211 6.68753937477755 6.2863104527369 5.42077431906926 6.91847708260727 4.5270144625423 5.95443543323104 5.94704768409841 4.88317435380111 6.68196710270285 5.83557517640452 5.94723943782389 6.70174251973255 6.24699992086323 5.90005195733737 5.05209524644162 5.43502331062022 5.4469750061834 6.01027379000238 5.83055477439478 6.16033583791275 6.71722919863057 6.19135182152006 5.67126714950171 5.95462174177619 5.17919758391223 7.41456704598333 5.28595152688527 6.32651333931115 5.00571738402092 6.43789717432484 5.50602691650699 5.69220133451849 6.49184501584195 7.09417120036305 5.87396687586926 6.04686943260192 5.93684362470251 4.83607417093965 6.1651016670071 5.41979465762877 6.11628662824351 5.36592475869057 6.07365988354931 6.34921959733793 5.43274089699216 7.32240250775284 6.00585147015889 5.3073796989104 7.23229190446149 4.86120621412293 6.93871791250832 6.77348693846184 6.66243254144589
Manes.18G020600.v6.1 3.53645259620206 4.12294770149171 4.23927033752799 5.04251769536253 4.16344384733348 3.38078536465957 4.82244127615827 3.72776375311705 4.85171988138348 4.86451695094091 2.59979625578436 3.82831816200336 4.01598277474177 4.54430539374415 4.30739453982436 4.02741953149189 5.35362761882074 4.25595750004627 2.59979625578436 3.89014654444277 3.64676774902138 5.08793253833189 4.52438527472396 3.34898337200862 4.44561755771044 3.58052694302842 5.29471860977478 2.59979625578436 4.93101234886905 4.85971143077282 3.28513972525459 5.67983516162022 4.77121417211597 5.04458812736055 3.90048262944656 3.71703346228035 5.67166510387954 3.64923550830888 2.59979625578436 5.17888647246206 3.9724542082533 6.4822546278459 4.70602977151372 5.55049163199538 4.7347230250455 3.20086796870012 5.20929945698164 3.81420554761704 3.87333280002639 5.74845430195008 3.47693513194931 6.14250358165399 4.11879301316562 4.480814768753 4.36570977807883 3.28257618553174 6.09164947582092 4.3548164558268 4.75196685990672 4.71284333855862 2.59979625578436 4.96916409515582 3.46883305524788 5.50880681331723 3.38028800220858 2.59979625578436 4.1428625820174 4.10787830392828 4.24672864274589 4.81152783008458 3.20611898545288 5.7720536725267 3.13708551334606 2.59979625578436 2.59979625578436 4.0857042864662 5.62436260494223 3.50975638980862 5.20032135453951 3.60487272425572 2.59979625578436 5.16797937685703 2.59979625578436 5.39262035972939 2.59979625578436 2.59979625578436 3.60014358493703 3.39107561198341 4.44494597918779 3.72200979349322 2.59979625578436 5.82478088181816 3.91582517406184 3.9774066105883 5.6713578930303 3.57536345356011 3.17403919595947 5.81101648236663 4.95785465177838 6.0004951411456 5.20093610937676 3.71519268625639 5.08479995641117 4.4980152319154 2.59979625578436 5.30812399887905 3.72290173601887 4.75493052812681 3.81777442270464 4.85452721591006 4.90259821528017 3.9432357747821 4.15371096450366 3.27950361820524 2.59979625578436 3.91825195276001 3.64486528963022 5.98491589378535 4.24659030957132 6.86859588365812 6.03390041142494 4.15029603198663 6.12991905963409 2.59979625578436 5.61024797997921 6.16424991942311 4.04275430652555 5.33362051901145 2.59979625578436 5.01299853735094 4.72757794446937 3.42111300273466 4.59381467719071 3.67422423232346 3.95739301312775 3.77697688341336 3.23404875933684 5.55089249797162 3.92849303385097 5.54226907884014 2.59979625578436 4.16770549011929 4.95426573344739 5.32405278169403 2.59979625578436 3.09448431999199 3.71494525715551 5.04294768256918 6.01808040985945 2.59979625578436 5.71458605676975 3.73412781064583 5.13102487592263 5.85625482996589 4.49433941668679 3.81804153400125 3.98002620939454 4.89694504590521 4.04766326210763 5.16838869962195 4.32608241706572 3.22095379729571 4.96348154944009 4.95046386125766 5.47639021072934 5.43199097489232 3.45050421449097 5.55857149518346 2.59979625578436 3.60579276956614 4.25695207125705 3.35411837759803 4.56254881716098 5.35613373864775 3.10734665489403 3.39808541971548 2.59979625578436 5.581335543116 3.6727640892179 2.59979625578436 3.40966077442767 3.4750818543346 4.3646968083227 3.8142730229591 4.10338040539752 4.52215566809314 3.39857787496319 4.93086893829399 3.52618023350629 3.86444963756607 3.09391014913098 4.6591360840049 3.24239127858813 5.49553343513025 4.86091716115438 5.09903203475494 6.12171488290772 3.52246435195984 6.37353946842926 3.87063900250767 5.51166167011575 6.01391232047627 3.83772004316436 5.97242578741734 5.30173004624146 5.55304558013479 5.92537275937838 4.29273045318865 5.42468246639976 6.06458399941847 4.1240012429641 6.16885026586921 3.73616914873223 5.40819553825894 4.30249721416857 5.31365277474793 6.06654630200805 3.3545076278657 4.54549579850851 4.07599649107143 5.30986125118421 4.78396455993926 3.38420121746441 6.09840539232157 4.03994574730643 4.97942943273138 6.31010470239984 2.59979625578436 2.59979625578436 4.41897611658557 5.03824160014503 4.50943146421779 3.12315809278075 6.35679302923418 4.15158134811954 5.12805814131496 5.1345179468935 3.61980732414009 4.88518844973306 4.33004698795945 5.10323346534529 5.98105541959972 4.82604345341202 5.31207039375941 4.151738090241 4.78157264737351 5.32708713590157 3.64297008131791 5.02354400419477 4.29648576707754 5.943492770858 6.2841229501879 3.73114165719934 5.06532499975077 4.14213940846284 4.47724523607992 2.59979625578436 2.59979625578436 5.6441144051024 4.47466510918865 4.9671993220229 5.4596897226182 3.89728655961173 5.79416577807202 3.98907347628489 5.26793677545413 5.81370638236618 4.65771150862008 6.27324803703809 4.61900171837327 5.78165244905035 5.49430165510882 3.99895293395144 5.99559775914223 3.80993039160671 5.11793762417102 5.61519754449726 2.59979625578436 4.83512784337182 6.04894630526162 4.70733534913593 6.08919614605189 5.31010783554785 4.30541256447046 5.51326722874881 3.84226087756042 4.15834573979964 5.34418711287331 4.05080314524672 5.83126511785081 4.16656439522523 5.48712508041551 5.55263902210426 3.76747073748049 6.95020978869399 4.47778461203602 6.24471067858483 5.56470978322018 3.99085346973984 5.67217227463812 4.23633202658956 5.32402808530141 4.95080608694243 3.64275896432737 6.85112188571671 5.27368753432763 5.40377484911698 6.44631123371698 3.95544129396137 5.59226555619596 4.9791389371479 6.37009440411038 6.56466520992671 3.76550897345009 6.58126332493349 4.94288935082317 5.69766208117952 5.84422332090927 3.86855734942752 5.45556863758084 5.13355659065367 6.18843650099993 6.59703003996494 3.92190034936358 5.87797328305666 4.61042484313162 5.76061774765655 6.23962758466519 4.02564945307247 5.94859305273357 3.93102905613678 4.51596221078483 2.59979625578436 2.59979625578436 6.09747229105544 5.21523655013219 4.10925904801117 4.9604835581982 3.88328750845331 4.45245784856164 3.89245209463446 4.54807081784639 5.56400321347857 2.59979625578436 7.00134409994797 4.67063888547861 5.72081046068136 5.84542429938417 3.61411445291512 5.06062073751121 4.36348106735392 5.6348911428715 5.93912161502625 3.63688284357859 5.27693254704828 4.2071634246216 4.28787025288968 4.52416768822711 4.46400962849903 7.82155065595309 5.50261024427222 5.34892499009598 5.0396810392023 3.62245939251466 4.53352446523234 4.19695890766279 4.01938833314167 5.4150783469457 3.15779812644779 6.32691381923086 3.64240369458124 4.7512181100855 5.83432056981766 5.02917219881594 4.60595126627464 4.08524821707204 4.49844663979114 5.70251627279486 4.61713812446017 3.78564216104851 5.78747354645339 4.14141342123062 4.5373773801108 5.79085411661679 3.68145239178643 4.62716322041763 4.30991954538706 3.9337463391627 5.30858307015305 3.62942684418572 5.99589817082548 5.53260901940399 5.31938731586577 5.83052440245622 3.80475394054181 2.59979625578436 4.56775758203893 5.77144078028855 5.86051388257312 4.02558572051835 4.4106592586513 4.46091763655199 5.55314861513865 4.87357752513516 3.39758033565916 4.98272789926027 4.45652263804152 5.33802603181363 5.92576302326698 3.89644567283946 5.56543197108588 5.85807744836938 5.27129609128742 5.43004589825946 3.25899884065111 5.25275013212627 4.41161574131618 6.31060984867594 5.94123611089817 4.1524336193706 4.35224114927104 4.1845327993411 6.05321295537967 6.30516316838459 3.83847118620097 4.84843917579906 4.23780163509057 4.66133465553548 5.60333857509261 4.15424656868395 6.49195703372532 4.47673769400182 5.98441430172142 5.77812261896593 3.79222420763822 7.04459356372852 4.67085553773626 6.11003868421678 6.93740316530941 4.27834271273152 5.93354144897008 6.36167478491114 6.26277900987634 5.03711955794128 3.30265235045542 5.99383582981676 4.72847712096837 5.68209682510679 2.59979625578436 3.98033608325728 6.20785394955143 5.79606767037863 6.51822555585737 5.22493983107395 4.69761813607275 5.33740508178738 4.66237543919529 5.22001857275817 6.0112065663066 4.30492518656114 6.62541805247524 5.5774319153558 5.86752945982006 4.93687802344587 3.95969944353903 6.65673997362042 3.90850119650639 6.00752579429867 5.56690942291551 3.40431571422107 3.62276432158505 5.72723651187288 3.87508178928827 4.93621893422413 5.64248553832682 3.56963630029071 5.40013058853013 2.59979625578436 4.77607465641259 5.99590449223746 3.58892620692437 5.53404965388058 3.65031655402159 5.10377912935178 4.09996182081276 4.17477670351442 2.59979625578436 3.67936739780813 3.8819948567444 4.23004133134344 4.5414987702611 5.7908634076674 5.48737399412168 5.80481439186085 5.64429444093874 3.78116077740132 5.18083162074923 5.4345137722876 4.38627816225486 4.67907735641066 3.32965303865418 3.96499107920503 4.02037419943645 4.24411628835274 6.38753836033027 3.80360243730964 4.39989317147418 3.90368248036785 4.24743367010746 4.7304620881657 4.29442058907264 5.17781200725102 4.76611016606076 5.09491590642452 5.4541501386717 3.78867056354692 5.46689964985466 4.34150095869257 6.07436785434803 5.50326936118724 3.56779136608937 5.98045663629849 5.0008265237219 5.31114512207556 5.99659102055386 2.59979625578436 5.72276380017846 4.43116626631893 5.11540096167936 6.1472159302595 3.56316175631973 5.25904612699863 3.76219152482937 5.51617689394278 5.65329302852944 3.83474105676612 6.07402784060995 5.19351441329518 4.23873990871771 5.59947462920549 3.22721475254557 6.19512484436296 5.00014180101443 5.57686489068494 5.31509962301661 3.86250160586385 6.09778616661823 4.21327344947189 5.68887916190342 5.01691508014582 2.59979625578436 4.57797754317005 4.89517915627727 4.64741481408971 2.59979625578436 3.11591032459858 3.91703847765901 4.18193502080837 5.27208966394345 4.58772218336491 3.21960951687133 5.91361660856675 4.43404925937169 5.66120122509 5.5442575211733 4.75317243458748 3.2004768242502 4.2866257059333 4.152505912284 4.81652432536836 3.98135209807505 3.1839706467237 4.74399541057762 4.4770429550843 4.1196933579131 4.69829263691575 3.90779356276072 2.59979625578436 3.3580901148347 4.91423561983802 3.93578000728084 3.68818018210112 5.4059392275927 3.08382354620843 4.97085482109708 5.22725027950271 3.28089785406808 2.59979625578436 3.8322434301044 5.78576710540438 4.1521039100773 3.22155548070353 4.17876497334502 3.75685344036857 4.1767194212877 4.55764876139452 3.39636938341973 4.78027131680255 3.49948415980588 5.77763793891358 3.37424946298459 4.0383893101787 4.72798589670303 4.29767203310259 3.54482528760931 3.28755938414103 4.08958618670128 4.92526494617198 4.72448216825056 4.9003439111039 6.16444415467967 4.10724819640559 5.65638904073805 4.21982858712614 4.68087199137485 5.91337814504695 4.43554688618662 2.59979625578436 3.71406426675766 5.11360868575768 3.62159293703543 4.06176689938314 4.95885538322813 3.47469189890208 4.26901880011362 5.27684838800609 2.59979625578436 2.59979625578436 3.18330204680804 2.59979625578436 4.98574003949392 3.71664159246952 5.78472050430664 3.86702542793998 5.0204693538057 4.42273388978312 4.28711904250441 5.51403361321589 2.59979625578436 5.02941969613932 4.38838527305548 3.92757747102017 5.69004887671975 3.23562971642821 3.34910464508202 3.85889996254991 2.59979625578436 3.33857317196314 3.58108019770772 3.97274571856209 2.59979625578436 4.23875623856873 4.67913459975088 4.1958937901565 4.77275926440046 4.13296184932386 3.18142001825098 2.59979625578436 2.59979625578436 5.79395246808421 3.32868425701424 5.21689957395349 3.64178627644869 4.14910926872599 3.01607379670363 4.04129764844827 3.44901952329009 3.10899527952792 3.91213386020351 3.79945367798143 4.12953993110064 5.02024472534052 2.59979625578436 3.77751581381514 4.90468998775026 5.24733507001597 5.2864462273034 3.11870604035815 5.66000638027364 3.74150866336052 5.22721078349812 5.12969170707939 4.23653332521103 5.91960560833562 5.53900628795004 4.56192607684478 2.59979625578436 3.23817512837546 5.43284111539091 3.61482800661992 2.59979625578436 5.05620005205674 3.71937030295794 5.01462391454766 4.90846483607219 4.47556525317421 4.64669143697385 4.17155347244896 5.61061660618455 2.59979625578436 4.39963133457027 5.03035785202443 2.59979625578436 4.38962137532609 3.821954160054 2.59979625578436 5.30462667469674 3.6723757901802 5.11533767712177 5.78912887399467 5.08694286768947 5.79848854281291 4.06166130216564 5.78626581307532 5.09521262269906 5.19396743913398 5.41520716265687 3.68182989929518 6.35530233493304 4.77627240375126 4.76423441911404 5.09372811336223 3.30313529149927 5.65344797380159 3.51041138144057 5.07528808165383 4.2365515425824 4.57064361051425 5.929699943503 3.85218514393619 4.40682532679928 5.83975066340118 3.97385721878554 4.60469712513921 2.59979625578436 4.98399775491382 4.4088128278115 4.44509448050585 4.92658697755194 4.20578051010395 4.93346394661255 5.41829998478601 3.8356080573271 6.12935359789549 4.13807543065542 3.92702060530145 3.22438648604129 3.57226173833166 4.06561174200313 3.71233198111385 4.17168768980405 3.83478323732567 3.51213099311162 5.18912234357239 3.34529463786093 4.46049122714596 3.31064883422489 4.04117758115147
Manes.18G020700.v6.1 2.59979625578436 2.59979625578436 4.41158910909716 3.12519089239347 3.37876105695794 2.59979625578436 3.55539340064342 3.82956472952542 2.59979625578436 3.73003826736833 2.59979625578436 3.96382649663075 3.32888032498958 3.44305187794855 3.18275097244238 2.59979625578436 2.59979625578436 2.59979625578436 3.54809303130482 3.52689480351742 2.59979625578436 2.59979625578436 3.96294581259982 3.87057410352136 3.79016148847098 2.59979625578436 3.3913280554543 2.59979625578436 2.59979625578436 3.34471773959398 2.59979625578436 2.59979625578436 3.58149631188368 2.59979625578436 3.534550744678 3.39941693038722 3.39406740467135 3.64923550830888 2.59979625578436 3.15137780479602 3.67832315661216 3.37212247467824 3.88392636584803 4.52794582638383 2.59979625578436 3.20086796870012 3.14070476119692 3.1556293923897 3.35067592997401 2.59979625578436 3.319570586726 3.62754700466668 3.75398817394522 4.07012520759494 3.30273000440967 2.59979625578436 2.59979625578436 3.92178017666207 2.59979625578436 3.88849744654479 2.59979625578436 3.65578745514055 3.5984555720394 2.59979625578436 4.01981419915342 3.14237346324655 4.1428625820174 3.19194094230314 3.84431852604002 3.88995473718565 3.78755572466852 4.10305699736415 4.29319906089554 2.59979625578436 2.59979625578436 2.59979625578436 4.10954521212555 2.59979625578436 3.29249169049875 3.10989770956048 2.59979625578436 2.59979625578436 2.59979625578436 3.72039019291801 3.30853211464194 3.66741940896117 4.11075221849786 3.50982048758402 4.00153453099075 3.21031646516765 2.59979625578436 3.53864938527956 4.1519139613958 3.70362220141525 2.59979625578436 3.17011221737183 3.72698871328248 3.69094858598147 3.54917772278016 3.2175151466054 3.27454701011887 3.90744287728184 4.45243663337684 3.74612076160318 2.59979625578436 3.11766270619839 3.62915824399066 4.16587954051311 3.31666850209906 3.12799011821841 3.09842035462182 3.16467000805317 3.23406369003861 3.55255446331805 2.59979625578436 2.59979625578436 3.34666675568901 5.22502356834361 4.72052142870241 4.4995448624184 6.01825141837598 3.13872541349518 4.04140054149349 4.11704435217266 3.21041768747788 3.52116708325194 3.3434653761842 4.05597743526231 2.59979625578436 2.59979625578436 3.61868305960293 2.59979625578436 4.00828936596798 3.43950802520564 2.59979625578436 2.59979625578436 2.59979625578436 3.84265597146158 2.59979625578436 3.38823800246194 2.59979625578436 3.1779458868114 3.87060850007662 3.99267278212412 2.59979625578436 3.68557250994933 3.16768203400873 3.77757215964542 4.22541511100685 4.9128248976036 2.59979625578436 2.59979625578436 3.96113482331506 3.88766080324959 3.59666499419307 3.07194257290571 3.13846362547094 3.7114232785212 3.26880893046291 3.48059009761494 2.59979625578436 3.65998495327592 4.05927205708273 4.05027413765705 3.39695909782473 2.59979625578436 3.45050421449097 3.97782670099057 2.59979625578436 3.11037841164054 3.17915297907334 2.59979625578436 3.75268355076772 3.87597746760297 3.81336031802539 3.06457845309048 3.39302171797744 4.22555390948444 4.01527911035498 2.59979625578436 3.85702311046358 3.2233869813897 3.20435226905395 3.8142730229591 3.42890958766995 4.04826872496311 2.59979625578436 3.58961275319945 4.2319048997389 3.55532333445709 3.57423272988652 3.65176324017812 3.24239127858813 4.27776866776854 4.39161144408502 3.84921109692353 2.59979625578436 3.35732401866502 5.94545788159667 4.68619251656654 4.11255715332413 2.59979625578436 2.59979625578436 3.67626005406393 4.29816580527421 4.00210822240073 3.0725295882055 2.59979625578436 4.57171036762604 5.19485623069306 4.30803670405607 3.92500810131871 3.17888988534499 3.9184722264597 3.48736179688901 3.30507518886183 4.71417828230307 3.77406851515128 4.80089919246676 4.02242680552149 3.7666745217418 4.54120275584313 2.59979625578436 5.3320783844906 5.46226591293905 4.43675566404838 2.59979625578436 2.59979625578436 5.41775509638884 4.51205260040314 3.92259222945498 2.59979625578436 3.49674835093757 3.2879594338573 4.29928211929071 4.72181854927749 3.5051384300408 3.19677433375722 3.89075266049934 3.68133773842789 3.5030039551816 4.09210679568761 4.15870589780049 3.90479648510061 3.43807603486059 5.07026097541619 4.46138417071847 2.59979625578436 3.93597786339893 4.07308874059454 3.87897467098637 3.23218886600296 2.59979625578436 3.75285297588585 4.46850132985838 4.72616907402841 2.59979625578436 3.42553268245098 3.36707522615221 4.16303534383684 3.68400765031026 3.69084402609154 3.19556340470997 3.68140363975058 3.83485503187906 3.83110509497982 2.59979625578436 3.85161638597065 4.92041878252031 4.34138415651847 4.01373665405877 3.78294801687789 3.14632375028407 5.06776860839809 3.52565598760109 3.73395067132373 3.69189906155576 2.59979625578436 3.79793381884116 3.37680082021844 3.09920040061693 3.9711913968225 2.59979625578436 3.09839870207427 3.96972477823591 3.44193489375764 2.59979625578436 2.59979625578436 3.30593419081973 3.41276326438424 4.66994641742936 4.30443335200009 3.16332247699915 3.19546030758457 3.64350806188927 4.00124483017607 2.59979625578436 3.08962850859985 4.09356781758957 4.18310499085931 3.61031590638691 3.3438924755943 3.9074884632975 3.21057785747254 3.56674635887428 4.04433301292154 3.66435385101226 3.40968187193882 3.47556618872314 3.36724785466784 4.8776220405233 4.17659936209072 3.69965353536261 2.59979625578436 3.50591962117144 4.55937237643859 4.96290732425558 2.59979625578436 3.86855734942752 3.57486033186742 3.89502161092046 3.64358731401363 3.97462826926992 3.11444189945037 4.53940249462993 3.82017398648223 3.94931479262271 3.77040547355181 3.62768581900999 4.13918141603811 3.55720716581145 3.14710624753656 2.59979625578436 3.71526741289055 4.36202800008771 3.52874432227956 2.59979625578436 3.9274882546783 2.59979625578436 3.68252091038086 4.50058305263964 4.54807081784639 5.42792177863037 2.59979625578436 4.32008369506927 4.67063888547861 4.85674429455652 4.2699370318708 3.43349796729455 3.6251123192678 4.02402990737736 5.08216430210679 4.02977953118524 3.45245990967003 3.17763575246582 5.14566792873127 2.59979625578436 2.59979625578436 3.37363417613735 4.27360562182038 4.82396988667721 2.59979625578436 3.66470869978415 3.90309311893991 4.60487269979061 4.64626279937618 4.30790093584818 3.91102118239626 2.59979625578436 3.38788451366808 4.2009606150162 4.0307272371697 3.68209076667673 3.87502020477479 3.35883779744775 2.59979625578436 3.78903737411006 2.59979625578436 3.62790740949225 3.09522200693535 4.77706168812715 3.74529265082522 3.72820483460979 3.11136320296335 3.29333401168874 3.25692806552514 2.59979625578436 3.49030898711636 4.38890659128233 2.59979625578436 4.22735679182724 2.59979625578436 3.55603337558458 2.59979625578436 2.59979625578436 6.11162538852593 3.79195208128223 3.5620367008967 3.19857785665936 2.59979625578436 2.59979625578436 2.59979625578436 3.29247100215013 4.23067941863963 2.59979625578436 3.78201820742754 3.47516363191189 4.09455551695115 3.11933717459368 2.59979625578436 3.90786300452943 4.16484090869436 4.18388990769175 3.5865668184866 2.59979625578436 3.5812492167731 4.51429955890584 2.59979625578436 3.76313931055706 2.59979625578436 3.04961902926352 4.22188531982082 2.59979625578436 3.84647826998199 3.04948717202689 3.12630467899536 4.92943201976182 4.66133465553548 4.22259564920708 2.59979625578436 3.91835103470002 3.23104363615593 3.89725386825431 4.16788371765541 3.30108436898664 2.59979625578436 4.01736155786525 3.69286530377354 3.1944944784519 2.59979625578436 3.58860918242628 4.14343168786469 3.36314563101168 3.43303792983199 3.30265235045542 2.59979625578436 3.73391719046449 4.32196630369435 2.59979625578436 3.41665666789317 3.63820398386121 4.38522822348042 3.66764047737369 3.38322476864324 3.35371734162331 2.59979625578436 3.63472010443734 3.69417829184246 3.40965391507048 2.59979625578436 3.13776652946732 3.98869882373956 3.62020523057581 3.10730057077166 2.59979625578436 4.01248896801131 4.14348170227437 4.22471959971461 3.89746962509603 3.40431571422107 2.59979625578436 3.86698645270284 3.67668094694869 3.31367075302264 3.54399020599517 2.59979625578436 4.33941579765664 2.59979625578436 3.83816916026001 3.538429025029 2.59979625578436 4.60020038744552 3.35064364855437 4.33438027319354 3.09344190010374 3.97935340636274 2.59979625578436 3.0490669307664 4.14712220237834 3.48331719498716 3.38077863823906 4.18174257702665 4.53093163962384 2.59979625578436 3.14554511358825 4.13339209765861 3.08735284545691 4.32636251077044 3.84378557776466 3.44342650184341 2.59979625578436 3.17435855558807 3.62374438609181 3.79223580108878 3.50321857761277 2.59979625578436 3.20229976147952 3.98751603335295 2.59979625578436 3.11793268627682 4.00782792271081 4.60730768878261 4.23089224699686 3.52325764568153 3.8853051968383 3.29891955515538 4.38934841552105 3.56996809434794 2.59979625578436 2.59979625578436 3.94527780191635 4.88198084954253 4.80045524350575 3.1975645660093 4.18769220863913 3.38765383122753 4.35721365231224 3.87095900324649 3.30442840010922 3.43317001835428 3.28720428082605 5.06516044443915 3.4325387178651 3.14717678469408 4.57933018096939 3.23124158278061 5.24166796303925 5.07365174917435 3.63587797056122 2.59979625578436 3.48037588270895 4.06074005892778 4.11066112897335 3.98837142601176 3.74240741602712 4.07666074946285 4.68426957771297 4.33936876840666 5.90006140018152 3.35753510202584 2.59979625578436 4.08773907697341 3.4479846523637 3.44879108853492 3.2328387430116 2.59979625578436 3.2492902597039 4.04713713356319 2.59979625578436 3.54390746209038 2.59979625578436 5.48986337493089 4.11580971893305 3.97959275517159 3.6864598314512 4.25445110373723 2.59979625578436 3.60939070564545 3.06791717975771 3.45055086810467 3.52334337481004 2.59979625578436 2.59979625578436 3.30430621313442 3.50360441488598 3.45229135332417 3.14894040553398 2.59979625578436 3.88540911740735 3.36586943173339 3.46235777925282 3.23796702278507 3.81448312725219 3.28117845314827 3.31295268164799 3.18528064700602 2.59979625578436 3.74853439818929 3.48410114397242 3.19337031441694 2.59979625578436 2.59979625578436 3.54082805027927 3.34310554963969 2.59979625578436 3.20491354779203 3.16658854311766 3.31429537738927 3.74953314786708 3.61072093684214 2.59979625578436 3.45273288614406 3.76160045208017 4.15470628938915 3.54482528760931 2.59979625578436 2.59979625578436 3.37017545708318 3.32636466370826 3.83756148430802 3.3197901182369 2.59979625578436 3.36272800854502 3.23953822414247 2.59979625578436 2.59979625578436 2.59979625578436 2.59979625578436 2.59979625578436 2.59979625578436 2.59979625578436 3.17254904508025 4.03180650564226 2.59979625578436 2.59979625578436 3.66375643784274 3.79716551795672 2.59979625578436 3.41956127694051 2.59979625578436 4.98574003949392 2.59979625578436 3.25815219576688 3.50978775222963 3.86318106408786 3.35469425889052 2.59979625578436 3.17666752597553 2.59979625578436 3.36223058634014 2.59979625578436 4.04499965737973 3.649182354296 3.23562971642821 2.59979625578436 2.59979625578436 2.59979625578436 3.20516644634206 2.59979625578436 3.97274571856209 2.59979625578436 2.59979625578436 3.26160885265144 3.1277135856963 3.09452231295659 2.59979625578436 2.59979625578436 2.59979625578436 3.3686302546408 3.33322949980246 3.32868425701424 3.15183655154252 3.86313458589679 3.9861096364649 3.01607379670363 2.59979625578436 3.44901952329009 3.10899527952792 3.91213386020351 3.61179402795482 3.34681157322541 3.06332944846279 3.18764437601324 3.24163335600191 3.62252958116509 3.78809560810359 3.85347255652778 3.32979506903342 3.99439517309256 3.01265836496538 4.27004814023612 3.88401638270689 3.27070239318665 3.85690721464938 3.89790017897881 3.14315768447763 2.59979625578436 2.59979625578436 2.59979625578436 2.59979625578436 2.59979625578436 3.14928056722215 2.59979625578436 4.24109588552545 3.66809214722739 4.01124483143359 3.71941409076848 2.59979625578436 2.59979625578436 3.67537270766846 3.64140864338203 3.059035661787 2.59979625578436 3.56630584808651 3.821954160054 2.59979625578436 3.37029531578803 2.59979625578436 3.3044068221996 3.51193450945408 4.27862501081541 4.90737346267291 2.59979625578436 2.59979625578436 3.7218804815132 3.1198917268211 3.39802017770579 2.59979625578436 3.77222361095045 4.20487855906137 3.50406393511715 3.53538582533427 3.58508707760162 4.62630061377671 3.24895042512516 3.3795575152963 3.09559387004943 3.3939317028683 3.1964791051938 3.49882113101628 3.37724948770933 4.10147417384139 3.1359058019152 3.66080876992859 2.59979625578436 3.4309770644687 3.72442824282283 2.59979625578436 2.59979625578436 3.28340384350047 3.4528299964533 3.45824826314557 2.59979625578436 4.24003780694579 2.59979625578436 2.59979625578436 3.22438648604129 3.09288309947995 3.03967187552959 3.78520782688444 2.59979625578436 3.1167432246131 2.59979625578436 2.59979625578436 3.50796474887411 3.42544384608713 2.59979625578436 2.59979625578436
Manes.18G020800.v6.1 3.36893467607003 2.59979625578436 4.32851720695918 4.38794224610239 3.84804716680082 4.19440761449037 3.55539340064342 4.29318702333531 3.49376837325421 3.263295019147 3.68715388835424 3.58158491500999 3.93065569810438 2.59979625578436 3.59644953537541 4.02741953149189 3.13614105965968 2.59979625578436 3.27626599380655 2.59979625578436 4.05116130950641 4.14601947124334 3.13138655775315 3.6480409594847 3.36517982117798 3.58052694302842 3.56341288661491 4.14820518392652 2.59979625578436 3.95820998154749 3.56031851016587 3.6890929521727 4.06471720172665 3.61722718869772 2.59979625578436 4.22975881394722 3.70972850317257 4.16110391583899 3.54273597101275 3.37524171943136 3.83619006804271 3.23286364701414 3.88392636584803 3.76574463858324 3.19842031549437 3.77766567635179 3.52617709414591 4.41505329041512 3.35067592997401 3.26766221655289 3.99885256554192 4.02546369562534 3.34120921178698 3.61356726487245 3.30273000440967 4.31952733684816 4.22406346352043 4.57489800060481 2.59979625578436 3.52567379773375 2.59979625578436 3.77426235784982 3.81153240774204 2.59979625578436 2.59979625578436 2.59979625578436 3.57192143423125 4.37195696765912 3.93764853686409 3.14104836382465 4.63026672461889 3.72475429453237 2.59979625578436 2.59979625578436 2.59979625578436 3.76998510658159 4.4421290899167 3.78960690973117 3.29249169049875 3.31752771329381 2.59979625578436 4.20251779967808 3.40821820302597 3.31900261704314 2.59979625578436 2.59979625578436 3.05429937403947 3.24852250119544 4.00153453099075 3.45699432410408 4.00876840603554 4.09263583055816 3.91582517406184 3.9774066105883 2.59979625578436 4.14804504102601 4.43398051833169 4.80483856960665 4.72909417749251 4.35657185646249 4.35440921456004 4.50390227126461 3.90879471249442 5.02245443786946 2.59979625578436 2.59979625578436 4.09179637093658 4.37017741638405 4.31896455728828 3.12799011821841 3.6939030069005 3.39370563949478 4.35386370027304 3.27950361820524 2.59979625578436 2.59979625578436 4.12926230773131 4.04053299012494 4.66279785571356 5.05484781506859 3.56284251907067 5.30135827615314 4.74538110722319 3.79545278377254 3.72218964167427 3.71922188825181 4.45806587295971 4.51294893881543 2.59979625578436 3.90689910552146 2.59979625578436 3.42111300273466 4.20712113153096 4.53697483072694 4.23550654235681 4.12814473248118 3.97662905774102 3.65903663435232 4.63384806023279 4.36060981878653 4.64684458148528 4.29457661448187 3.79303507615621 4.86663749719269 3.80954712352577 3.09448431999199 3.57130530482096 4.69803003091228 4.83737118642253 2.59979625578436 3.98304074215472 4.40883310940622 3.45226107684251 4.52746373779868 3.59666499419307 3.63773510845993 3.65942122764354 4.84122559283944 4.53254696826818 4.46697084868191 3.40808966416724 3.81544505059047 4.7434351139361 4.98240364551563 3.83796591237887 3.33191960041971 4.40884519426515 4.2313237946967 2.59979625578436 3.99632301936918 3.17915297907334 3.77348118255699 3.85648531197691 4.86848184486899 3.81336031802539 3.71521553420862 3.39302171797744 3.91988476576934 3.6727640892179 2.59979625578436 3.00869623363141 4.18203783741633 3.02883382542909 4.60152101093398 3.94451506312688 3.76194308366252 3.71588791228863 3.76235768263894 3.66369345014556 4.60926577733468 2.59979625578436 4.47657275392353 3.50135233378827 4.12673181846973 5.35041678995734 4.01220060360045 3.29033908088661 3.77831734439766 4.4170250773517 5.29564332237744 3.58191338367461 3.32419446547007 3.16689536194367 3.75829240215316 4.29816580527421 3.9175075502131 3.89857391772217 4.0850353033359 4.10897365311219 5.60932345068316 4.1240012429641 3.73044051282305 3.59001127490207 4.30465856388869 4.25372302693964 4.40806347636787 3.79905165967116 3.77406851515128 4.54549579850851 4.98762276202375 4.78325158105806 3.8313921139122 3.55483529680617 3.85008759048063 4.93549582797119 3.82970366029775 2.59979625578436 3.35455894485225 2.59979625578436 4.5704620566964 3.71753787324902 3.72430999615427 4.44122380219856 3.77066255425936 5.09584753334923 4.57059290128763 3.78369997009961 4.72965811267903 4.71620288539845 5.17360161219534 4.11873753901426 3.74827886475334 5.49451372915606 4.39152338898023 4.27393989488006 5.27640307317819 4.52791238578203 4.15222177570626 5.28895980682889 4.82622808692342 4.69864263855342 4.55978999932429 4.77914187981639 4.50829487030974 5.45188182711329 5.30421849902291 5.83224570338506 5.01870289228854 4.38531084903347 5.66122552189192 4.64420548228199 4.34428236467766 4.38174081317482 4.8426123526528 4.40456782738838 4.67456566997683 3.95531090289148 4.15672155169245 4.13903332660822 4.73786676348259 4.49363234648004 3.87221686931248 4.78220285202025 4.87594942805431 4.31992778973941 4.041266989257 4.0519827123917 2.59979625578436 4.57681878214073 4.64780746708174 4.66378788656595 4.59039528706094 3.83796871461078 4.66091469553538 4.16400584633994 4.61067230315351 3.72731921259944 3.2866359024642 4.83884325831687 4.612130273966 5.19908392417808 4.6946885984182 3.56402233026117 4.94710347313634 4.33983730886778 4.8203083577575 4.2516320753425 4.15569464645512 4.63495191255349 4.11563549470058 5.52418493728697 4.33603174269314 4.17704803998855 4.422125600906 4.2196835175066 4.42034734610677 4.71503148236007 3.85705474077245 4.37258234708417 3.79327768619068 5.36011052802621 5.13135557052543 4.34722868539105 4.29678501363113 3.70097135517803 4.67568692870387 3.98940681422073 3.45416095825858 4.75534386709362 3.40084265488325 4.52772928243682 3.86527703487348 3.41312046559163 4.9262852891601 4.71475538785693 4.69062408306534 4.8029730067434 4.33153579693329 5.11266692536313 4.85089062593842 4.20464387259397 3.90365105384459 2.59979625578436 3.87794310174846 4.36202800008771 4.86143673427326 4.38780731968809 4.11671170841705 4.36348536507496 4.28877916681286 4.86113744080512 2.59979625578436 3.51261602950284 3.6291041059735 4.39481134649749 5.41194083349376 3.68918697738608 3.96357756350249 4.20621382164469 4.08617617924508 4.91237688072466 3.69767045161778 3.93085353165655 4.32952829195241 3.17763575246582 4.6586330315058 3.73918619992547 3.3916204310571 5.28044503382815 4.41567923007383 4.92387769868566 3.5757082350106 3.66470869978415 4.53891582127765 3.92535131991136 5.29549145383335 4.64145191676514 3.99526236440819 4.11702790825811 3.82433329712522 4.33811969164271 3.49785141248313 4.00869099062066 3.4497260527321 4.60595126627464 3.54526090085019 3.90692352033041 3.95095103811457 3.84661835353983 4.23542959364839 4.50886515169545 4.33218952926737 3.96571529807062 3.82252380390466 4.0263835287223 3.97859097321265 4.46944764362324 4.0192437187537 3.97645279359037 4.25194332968425 4.89432715034035 2.59979625578436 4.57535718321157 2.59979625578436 3.91268880763813 2.59979625578436 4.89034035247294 4.02323817540927 4.01912114766632 4.36533609943922 3.75208894865734 4.74240576037484 5.08019943107666 2.59979625578436 3.9495082912954 4.07260146844506 4.37183438362036 4.23781596648324 4.01927911399507 4.38064499079786 4.17748738386806 4.76279427535456 4.02966232232777 3.48571073429127 4.26509079117812 4.11158258090912 4.10858688074222 4.30323979225234 4.04971950946239 4.02756779481344 4.03750591102957 4.72632994286573 3.9459970941976 4.25911027273115 4.39693690307709 4.80495259847504 4.14126701141222 5.97162733021824 4.61212092128119 4.88095758852046 3.82621137518893 4.8340821583359 4.4302615558329 4.16788371765541 3.58226589904918 3.40508134271753 4.71246434225793 3.92382113115424 3.61601268946692 4.16506602496995 3.97326330232263 3.84060021691919 4.56039387195111 3.19302232415317 4.24748955913253 4.91438358914788 4.38397323191032 3.63202778143493 2.59979625578436 4.11441899852527 4.03971752953718 4.83853160494541 3.47810055175345 3.05578649445254 4.64683808494733 4.01508751431884 4.80212324061752 4.99450574249604 2.59979625578436 3.7714153316878 4.42628516779025 4.50030546295362 4.53503092358892 3.31390949928497 3.80836454099661 4.38184399215932 4.69852519247531 4.75844334136187 3.41079602512175 4.56233060796215 3.90347240817075 3.9617972396281 4.31299833264546 4.55037642166237 3.91321688909703 4.28402504723521 4.19357869695716 3.56431211964338 4.52280304516119 4.17496867243639 4.16844089843428 3.67994191429749 3.87328019098817 4.26167005990108 3.09344190010374 4.34168363524065 2.59979625578436 4.70741903418475 5.29661515227005 4.29530711606014 3.81364818857264 3.58311592753866 4.35893719950545 3.64953552764406 3.90012358301766 4.55138667890129 3.08735284545691 4.6891631188841 4.23244465111656 2.59979625578436 3.62152517813589 3.40715420382606 5.16080242560959 3.79223580108878 2.59979625578436 4.00913108774672 3.44589270512451 4.270713979079 3.58438721771286 2.59979625578436 5.03877978899335 4.32179414007666 4.67570632311697 3.9812287858712 3.98130496223531 4.46415867982614 3.90312629524332 4.83942466176822 4.61945725433758 3.39551074369792 4.15840509476992 3.65399748847355 4.52610488043777 4.01686376162975 3.37725547101701 4.1233712823784 4.10888980584432 4.43116626631893 3.58686561369776 3.19311762549978 4.21403476247561 3.56341734263042 4.20448879507154 4.00100422223671 3.42720419169766 3.97086621637858 4.11050823596911 5.07365174917435 3.45162270172108 4.03905554454009 4.46655869339665 4.81288993170274 4.88159464885383 3.52822474440109 4.9525361971359 4.25602663198486 3.83744758062003 4.27799672230626 4.74541786443505 3.35753510202584 2.59979625578436 3.831512005212 5.25227420038632 4.81255674658743 2.59979625578436 3.83288641790493 3.86850354844914 4.60579029938155 3.33659959047805 3.07812638981679 4.44628816343821 3.96933255596001 4.91669026488368 4.17504439485885 3.7849126878936 4.41847271169009 3.6259675130652 3.72313740150032 3.95944833641225 3.63459143030087 3.13901363613911 4.18278819955082 2.59979625578436 3.69810982247138 3.12724282625815 3.63668053393566 3.53996910997867 4.49974384603744 3.13903998395891 4.24275299171973 3.64876012622529 3.98466633223006 4.06767123087052 2.59979625578436 4.38901138295444 3.98944698124089 3.92734925312887 3.18542993688362 4.14425836919207 3.19337031441694 2.59979625578436 4.36697317802278 3.74273619582067 3.63998240109009 4.29067906117622 3.44951294888695 3.71287232000139 4.1396949679635 3.74953314786708 3.82615027806396 4.25936722054814 2.59979625578436 3.5091143569893 4.34172522736978 3.91434293410938 2.59979625578436 3.6755733418522 4.51790326001215 4.09024889660148 3.67953587081363 3.60798097877415 3.49579071812971 3.36272800854502 4.21982858712614 3.66416623449122 3.14332354224269 3.65108298856748 2.59979625578436 3.39724226744863 4.39851002967492 3.11863948399305 3.84949809909016 3.0945433916009 2.59979625578436 3.21867299731733 3.81971259407091 2.59979625578436 2.59979625578436 3.41956127694051 3.24925207574573 2.59979625578436 4.30847730210854 4.5483017892043 3.96183875186893 4.57220802113288 3.51929516966729 2.59979625578436 3.17666752597553 2.59979625578436 4.43918929946912 3.72038508042579 3.64215591805989 4.43248428602588 3.59353171185912 3.96582882824587 3.12734860701425 3.99482307145611 3.44986319488193 3.3002224879288 3.97274571856209 2.59979625578436 4.88394475000689 4.21606701214564 4.2662781924963 4.03174950304514 3.25006177786541 4.08289655961963 2.59979625578436 2.59979625578436 4.31324604265378 2.59979625578436 3.54481604786255 4.20006188451688 4.14910926872599 4.1430000065035 3.34267066795857 3.09477353892355 3.60314531494957 3.91213386020351 4.36068222248284 3.50979356917955 3.25257180805638 4.50808883955133 2.59979625578436 4.53903675410036 3.78809560810359 3.55977836462968 3.48927214962142 3.2427149139147 3.92653410064859 3.92044577175338 2.59979625578436 3.82878776866292 3.76859875860991 4.16579770534861 3.89472621735193 2.59979625578436 3.23817512837546 2.59979625578436 4.20728187979744 2.59979625578436 4.32805578955518 4.36255775005225 3.72521322644438 4.16169859810897 3.92616548218086 3.71941409076848 3.46890406481015 3.48287750794055 3.23023422384682 4.33657181639478 4.0655062384346 4.14812274948282 2.59979625578436 4.61310908830429 4.00553713877279 3.37029531578803 3.89949653170754 4.47728334285542 4.13294374616804 4.60785859812412 3.23503948447659 4.59414059952078 4.28094334797748 3.7218804815132 3.49126360448332 3.39802017770579 3.68182989929518 4.14194018378867 4.42589571116674 3.34205936974101 3.82235663168165 3.58508707760162 3.44930817813875 4.13052229285668 4.10865633591452 3.95828636864774 4.44195239294302 4.01444488429516 4.2567115563102 4.53365525642745 3.68450135097581 4.69765149143291 3.57184811756203 2.59979625578436 4.28927719786345 3.11287055727565 3.46923753091554 3.40738645349279 3.76316945312276 2.59979625578436 2.59979625578436 4.20152419685369 4.67254152481141 4.39966993744414 3.28072078774946 2.59979625578436 3.95129183154967 3.94674306738358 3.44945532343366 4.57343399013619 3.32706199532729 3.87019450709065 4.19753653851908 3.64298409173955 4.36006082777964 2.59979625578436 3.50472204862562
Manes.18G020900.v6.1 6.9930881625047 7.10643817860298 6.17044444671635 6.52672404580818 7.83308516885573 6.63120056780559 6.92163341998165 7.20491201300253 6.32468907994731 6.59341798654358 6.66396034295974 7.32282753822474 6.77922351659047 6.23950598572231 7.57381099425659 6.36596997328723 6.55370863831295 7.31135500645807 6.82788645555654 7.06189390728976 6.27126477370265 6.60342332177471 6.21057371469744 6.62476740897424 7.2771161331852 6.73312281140297 6.81802901898818 6.46767429044989 6.86132076650774 7.30496113023197 6.84491262037943 5.60913822941372 5.62345838473526 6.42722294271983 7.35631360725476 6.6105246854496 6.129531472846 6.98760576204603 7.52076822265372 7.04480635581387 6.3053063806304 6.16004670281465 6.40106285506874 6.33328116408862 7.73549670970485 6.64912031994914 7.00260595333659 6.71005943617607 7.44284653227909 7.61294718592567 7.06118305252031 7.23358945080048 6.44264703680379 7.00528322544649 6.96406832260366 6.47860652293729 6.49253757292377 6.90887017158186 6.27866086840914 7.06761461317767 6.67880718453572 7.23114797421019 7.36229489027331 7.21661909449412 7.18474975288694 7.56819813749491 7.51141998273075 6.92600377145787 6.90408642294741 7.15199918685295 6.85945282016129 6.84306624526455 7.95668303379817 7.33560542960778 5.95817866039323 6.56325179714975 6.90707537499251 6.92479508215303 6.51566100189343 7.83716926206198 6.99565932205945 6.56327236329715 6.86215345232082 6.62420737172754 7.1316348982191 7.75330579506454 7.92181280553318 7.78217488345431 6.98658335938869 6.77949536829585 7.6137758373209 6.62374337284588 6.27178487256124 6.82177826196169 7.0281325268453 6.99958981551649 6.92245728266554 6.79452295910214 5.93188311506477 6.32074161106936 6.83834556010429 6.0531141488807 6.63696047957267 7.00889402838689 6.38223026684978 7.14307491987692 5.96344554156053 6.619880683397 6.32945381641386 7.04231325754179 6.7296012647076 6.02707819482545 6.29155152350957 7.3699541903185 6.50626143573854 6.91076870282055 6.9537566096007 6.77523552985591 6.02910137039453 7.12027395116637 6.25003513036297 6.51272532977841 6.70780939448002 7.73626680783842 6.85762063370779 6.28824330751857 6.85237292996754 6.75595679874765 7.27114591472348 6.75019353380145 6.78834328728599 7.33316161366921 7.47662850450932 7.98173924639837 5.98934663830064 7.34196920695356 7.6006604958299 7.07546012377672 7.26414223539885 6.86636126681799 6.77034367501032 7.24306908324492 6.73403620602407 5.77428658503072 8.53318881393199 8.44054353296251 6.60552286168844 6.78922028737137 6.88647324603744 7.67341076843167 7.39438612375894 6.72056139740929 7.33546436883409 6.63628293264033 6.6595807704638 6.93701986324041 5.80542456429352 6.54356171722425 7.05829815688466 6.59127053538951 6.96709045862321 6.98979993969527 7.0774939642517 7.05621953966002 7.59416937631603 7.29486745198418 7.25650651828939 6.97516899964434 7.46037658108453 7.22863490164612 7.24398439495376 7.39124301841525 7.90030807274771 6.8203977480713 8.12714804628258 8.30375681128386 7.28213503944743 7.20813945399381 7.21709662750623 7.3090586589855 7.972772777813 7.65638475710634 7.38289428714709 7.79125713412938 7.97271524434261 7.58559492516774 7.33575367291467 7.79465044334454 6.43812967758938 7.72532731643286 7.94709267326228 6.51478568968487 8.0961452109775 6.73225676100798 7.7570306370325 6.21962560406283 6.87367758704607 7.35087063793526 6.63554727483195 8.43077685503275 6.30021810534936 6.47519989680858 6.42123836811967 6.22232140575785 6.21745052991315 7.29135924544004 6.58196901434344 6.96811658745613 6.52758408802976 6.18873881768056 6.63996975937452 6.88723281725531 6.52208001826149 5.83114201529707 6.64317119414151 5.87747846888981 6.98208933555712 7.37060698859821 7.99558212211074 7.55558656831828 6.25012128416499 7.62668708446445 7.3765985673387 6.41924478847011 6.71307070834947 6.12135438781465 7.81178184985303 6.07879986472656 7.75883780557434 7.13558327974144 6.78310061426668 7.11253757319144 8.09865040810641 7.00567960073077 7.55218490902577 6.76849498467721 7.21096966202058 6.43383268364227 6.89065587605486 6.75700865975243 6.45612038060052 6.90839083959781 6.56792691631911 6.99934101463079 7.14635409721421 7.12659556408244 7.03827353493493 6.30306661354021 6.1419644501808 7.04571054895206 6.94104530364516 5.93622986589907 6.4465442294928 6.68581586760805 7.02359376877246 6.09215221436983 6.68309901941219 6.4632450034235 6.97654751757693 7.38175330923448 6.20587027715209 7.28907326307709 6.06929854324068 6.56128435543293 6.88711617975834 6.7644745053191 7.03849571507586 6.35093378905643 6.68272800103311 6.34686323908955 7.5268988970927 7.38449555247162 6.10466995890207 6.35080953608412 6.84731865513227 6.91789991391551 7.52630737885784 6.23259248789457 7.91988473868281 7.08899135544478 7.322802537201 7.0764487300209 7.06927828786604 7.72016232089456 6.65934729114655 7.35134296642785 6.64073364390559 6.73181417052105 6.90649037212175 6.92886920935255 7.69339451486899 6.68532866048226 6.80767981901045 7.83879069144971 6.91092589563295 7.0213685601836 6.77058011228888 7.316093598996 6.38724614970148 6.91071161643314 6.68424946020406 6.54441048450031 7.72700023157631 7.57435094304787 7.06973370372538 6.80650466844731 6.82871315054488 6.8175295742926 6.35623061281374 6.24302252121243 6.38751801370379 8.13920030041168 7.18486549758702 7.20608631143594 6.80569148069168 7.26476450330091 6.7675006098594 7.66863653609819 7.66630048928131 7.05140433617701 6.9495682649583 6.58871662626111 6.89040110040324 7.15038111042109 6.82631689561602 6.59338624794868 6.68660112178584 7.49036192112642 5.94985543613604 6.99391218225081 6.06518434466652 6.48240837845031 6.28297791613009 7.2188825429816 6.57698012226842 6.55628548564568 7.008124564318 7.5973746319247 7.03757285379501 7.24229809497841 6.60830297254308 8.20211603817717 6.42839630825867 6.71591493385295 6.52597040793703 6.37518406513817 7.18938699288344 6.18061204779148 6.08274078027702 6.60461042262281 7.2429662709254 6.98585827788551 7.22277691650858 7.59142311281839 6.63617263508537 6.72188949747113 5.92185602608326 6.83491732733059 6.39286687280299 6.40304809967624 5.88594642225299 6.58524792087503 6.47388456098622 7.56811428700052 6.73768417952523 6.47763962863365 6.91539706107805 6.69609127834848 6.93084496108001 6.18611714041053 6.87107295332744 6.29959035944618 6.33054262911742 6.64125112789475 6.50311255947803 6.00977343060629 6.4225230582582 6.80128987769778 7.07620419360864 6.02193485178148 6.60801147448202 7.40426408284845 6.15187351627363 7.22640359618344 6.07196113164968 5.91018284295465 6.97182113737221 6.35053761057595 6.12494558465791 6.18621923142284 7.02338762470983 6.8664971313568 6.64593940092927 6.58659363075576 8.12423196166247 5.51904414819448 7.68162829290781 6.33671771175886 7.01597635396794 5.78408227549552 6.32730691778125 5.55252165035059 6.21540927059663 6.2633544673336 5.3117967921457 6.07738920948998 5.65863727656398 6.74661699998876 7.00738858261799 5.44512160077711 6.2412671117171 5.82473807405437 6.34159882801721 6.62966790411329 6.17275172747196 6.12733320703281 6.04426988568378 6.31060984867594 5.99921223900704 5.03983563613338 6.25551743002156 5.89633670260093 6.38431973216833 6.48298486707407 7.32493876335861 7.00653095331007 6.83185875665334 7.10922244102887 8.01612647850241 7.27052214104496 6.65682177151911 5.61794132863119 6.76514499727675 7.12213082042582 7.94934015694937 6.94575173468281 7.14425875766716 7.4606220192927 7.37957389998953 7.84255022894555 6.63083114757097 7.00182292777093 7.13347230600372 6.70440021783637 6.83954430712437 6.93981432652065 6.50112482486843 6.95509060180315 7.54498219476375 7.66449904855062 6.85876534597443 6.09153682704557 7.51871752979883 6.89833004306329 6.00108563884586 6.5644829755417 6.66234524329836 7.55914126142878 7.15577157917128 7.45565727001375 7.22902112117959 6.02100101904455 6.98515219263842 7.27028732836546 7.31646814775852 7.01448027014268 6.75356489119142 7.05458249215956 6.66633345105324 7.65825157330778 6.7140583117818 6.34815777460227 7.20265752294065 6.75453112042452 7.22874669306528 6.25452786671213 6.89904836333944 8.92855581651306 7.06076227421928 6.39806376233899 6.24481308140955 6.95374486413035 7.67408191355693 6.83416735090735 7.38118490073413 7.53373301985053 2.59979625578436 7.60338910156363 6.84950586282897 7.41464061572972 5.30031617607179 6.08588164494279 6.36430115261957 6.87588617966199 7.26771478122798 5.6139050039704 6.24685799391399 5.4345137722876 6.51241770475887 6.83500937183167 6.1010396490216 6.40530998408234 7.018479155108 6.09931630959596 6.45673677512522 5.83510566705534 6.6397996003272 6.26180510445893 6.74362795226387 7.2755660929625 6.01476037120897 6.0924827727952 6.30329561401703 6.47250907562326 6.21267453534511 6.82546073856846 6.47175373818173 6.50305851819239 6.32664776073281 6.09435501798802 6.53086715948439 6.29421527634404 6.53110981831265 6.6348368500036 6.20644635419751 6.30931368853554 6.26655858801879 6.18902244793255 6.86465314245305 6.8938104266667 6.05020392712532 6.99818406106368 6.99347743159202 7.07267673697586 6.72845659740275 6.76209367468213 6.66552045195188 4.71664350130044 6.80563441353467 7.3350763368295 6.28616765771962 6.2391518904117 7.01242905958955 7.11178714863571 6.40825942462116 5.75476412397934 6.74694344938849 6.48642714812498 6.86119374597966 6.76102744107251 5.76008392791083 6.90413505479407 6.74417676523279 7.27805211576164 8.54596992587973 7.30855518100019 7.11349119182757 7.12160207933824 6.90781816844644 7.0320706139817 6.49369215186278 6.39222621962583 7.36737435370347 7.16433970895282 7.87498627658193 7.85836123338319 6.04309399961728 5.64493101753123 7.16851832585962 5.86154071990762 7.68946862572786 5.69255413014211 6.95579822489704 5.8377432631913 6.88662067891614 5.782297037945 6.54711810280992 6.30754647198215 7.47686966922099 6.0009977080941 5.55641201970272 6.09275407040682 7.11584779299099 8.06722571509068 7.82895027432683 6.33082005763202 5.22071864967778 7.62395007726527 5.03284761142829 6.38359682995362 7.5465691969436 6.78304418173616 6.90724802669459 6.60424305913884 6.21412836860856 6.74164943006211 7.63405585944302 5.71136428930565 6.0251952996352 6.34747786839505 7.00153293726665 6.69185446783099 5.02534823949864 7.17170606108904 7.13283835930149 7.65446587585009 6.36233317024135 6.23565351214952 6.65076189274891 6.78399141460582 7.06200317286864 6.98314479082319 6.68456678665074 7.25779064474343 6.59831401092731 6.71332218761083 5.49010182529372 6.77708925018124 7.16576175757368 6.5241917860979 6.93055332477618 6.32909908328033 5.63046776395336 7.06254179346442 5.2612032821962 6.39436923679563 7.9092016357179 2.59979625578436 8.2264133392238 7.93283578483968 7.77588399473895 5.73969270530352 6.00480793466343 7.54887763282597 6.36947733813421 7.73580212509961 7.40677840972683 5.27335669040253 7.03247135586579 6.20963864979775 6.35481559650478 7.42316086961539 6.14587883325289 7.47779358952572 7.17814577612146 7.86588253178553 7.20321008163709 6.95337460753799 6.9963906632545 6.18512138883932 7.6688701820399 6.18053558497657 6.77019547201709 6.12671013627983 6.44771901317951 6.9751306107527 6.73679440690753 7.02462233207882 7.33743625828226 7.70070792424216 7.41577417932476 5.06558683097831 6.24853426118177 7.57730633711272 6.73207515098965 7.31494693179984 7.59637809232956 6.3417626034228 7.31355478339611 7.23662968418692 6.47557144492677 7.34654333816236 7.31142766216992 6.42796792411849 6.10351352662136 6.87863813921499 6.60544125088641 6.19883058688888 6.51217308638908 7.05866138115368 7.82668347016291 7.15640729808986 6.88990051674031 6.61284679685229 6.03602248056295 6.87151320221705 7.34832326734325 6.47446462926836 7.42227970722944 6.50662648173103 7.02991114511569 6.44888314198435 6.21549115839989 6.33152271207052 6.17976370195631 6.86064433111631 7.46717194125548 5.7068597246066 7.11254026397998 6.92124763742844 6.66785323116378 6.90209754668556 7.50545572600381 7.63169965145239 7.51368372244956 6.20713522583158 7.35121915059251 4.91649102665063 5.9291338428864 4.64739872836599 6.39168029809043 7.36444437812307 5.88086970341033 6.33476241219839 6.524372366375 6.84971930782096 6.57737029476212 7.18837373277825 6.69984345628732 5.82578520067438 7.70592728979019 7.44521200167909 6.64282780758792 6.03665761937351 8.09201522338741 7.00976071709165 6.9613834138839 6.22368952433937 6.58323982554768 6.36074185775318 7.57342966941657 5.86244017892296 7.09095883634066 6.92548756577455 6.43789717432484 6.91182086082727 7.60579663736875 7.12995828194465 6.8349098948475 7.01917697081586 6.7223794721249 7.52187303115432 6.11891196108905 6.52232668759165 6.85668181126092 6.7742670766576 8.86649814426728 6.53181504356395 7.03460632346429 6.27901268045539 6.91039087349822 7.94028477408657 6.44102781368822 6.32591431606005 6.95849399116068 6.62646423853008 7.4806825129141 6.03955589154036
Manes.18G021000.v6.1 8.16149991879722 7.65001717063422 7.86039463522649 7.53826987000832 7.17037143588379 8.54438741879257 7.85042510301764 7.98237761650974 7.87930218136537 7.93991937935499 8.56152771702254 7.46318636792527 7.78597175652607 7.29255106819373 7.51561162402594 8.98248603431674 7.98597504358376 7.04514390563363 6.45482262923951 7.27027967113466 8.70670913257387 8.23672299124709 7.58918707872143 7.00972009480548 7.40916373829426 8.27107608674696 7.28498163867875 8.73719024121639 7.08641140570807 8.07554717779548 8.12013167270227 8.16672085392083 7.61965456325676 7.97622446627174 7.64956116831087 8.20329463498244 7.0388841641648 7.49678434910673 7.35311085639527 7.45990798325191 7.85048598663977 7.40144502587543 7.41688711293252 7.45054473103459 6.90461605102003 8.94696517257323 7.63058702993855 7.88866888134522 6.50234639639508 7.83825695065161 8.70184764980779 7.30569420386195 7.99900778678776 6.99117480941947 7.07840211108833 8.36708486151419 7.13543019639611 7.73508366150067 7.5884145978307 6.76955791288523 9.06538959987903 7.5387021752176 7.72409962282082 7.5156854989389 7.50696969235086 8.42386392409954 7.08433736262686 8.37065331328259 6.84494264617287 8.15814043492483 8.76753077703013 7.67317142890319 8.34056660772112 7.4635746065588 6.53526458751034 8.25465535037612 7.17282964875378 7.75723767881655 6.68564060660827 7.51929834607025 9.13240729900793 7.82861708437944 7.61170734629818 7.14795874093902 7.35885980120983 7.94866586793991 6.34759919801727 7.04585987974644 5.73328938126786 6.07088152082178 8.57895359657825 7.28058028845606 7.39762539913249 7.36965096696637 7.41062436086895 7.41973951357819 9.0961776007332 8.36140766779196 8.65197406326131 7.65476275599696 8.12253076455277 9.467814788747 7.88943722677064 7.65934418737614 7.97201391114839 7.84467941730823 9.53565144870551 7.75264129257488 9.00330235970936 7.50786443546802 7.84492758542313 10.1376933936227 8.19182081226759 9.13715644401444 8.17562160087717 6.70043152634091 9.13425602250481 7.42339508940991 9.17448981520875 6.86859588365812 8.48178266740592 10.4897189731988 8.01600323225644 8.75564176265112 7.13778918807131 8.00853814462331 9.9659646638811 8.57143354956454 9.70714372772602 7.4677676928519 8.19213615892814 8.58269260295117 7.59810122239413 8.63362392563139 7.74221306618142 7.00065159069959 8.41709332977953 7.71996883846764 8.46114800985706 7.73696318763152 6.85744566367046 9.25839120883145 7.85426031972208 8.78262463534729 6.76721293558595 7.12904521370987 8.34869564449818 7.15372116399567 7.95411308381559 6.46902882030237 6.8583660151137 8.71190810821336 7.07243554966596 7.51525720313857 7.26130349033641 7.42965929249142 9.29575859417959 7.80875192010273 8.30641852416943 7.56857515239694 7.65390177405031 8.62120620246461 7.66297044601652 7.91364187246617 7.14877288548339 8.026739998849 8.94748187461448 8.05058634930559 6.92228915010659 6.67663776073901 7.03055198947183 8.40965044705096 7.51201981747841 8.50933670655612 7.09734438444548 7.24317130709301 8.77991495368466 7.36620785155817 8.48444347735398 7.3090586589855 6.9552711903307 8.67761131625067 6.4922883585002 7.94328347146675 6.76161444696678 7.25754205779749 8.78137178274329 7.4373571761609 9.36349075065049 7.29419079465676 8.55215517773814 7.81926994150438 8.8856788943839 8.01643989135778 8.32483417305679 7.85854122260753 7.64024436341747 8.54577771891182 7.79783382007135 8.51629390327908 7.9440443903269 7.85329483418915 8.73372855251991 8.01900332715278 7.74430843542642 7.42751002702034 7.93341763359389 9.15372405290375 7.99000758699541 8.25038082940634 7.77244789195025 8.14916505767044 8.63695140588469 8.19737698209508 8.28591081294229 7.48310831594037 8.4384134682469 9.76482659078859 6.53616385202277 8.79363967957959 8.20874523077048 8.40011525956079 8.21721096917823 8.12139401872941 8.87815723962674 7.71014775492315 8.3283703924189 8.75249523199596 7.75883780557434 7.9332587857405 7.20863424887224 7.97796290165286 8.5506382313693 7.37956946757023 8.49914941230264 7.83722044291954 7.75119557576743 9.25038773282991 7.83769776955822 8.78258001059008 7.1984662094341 8.06650214794015 10.109249558786 6.78111492564831 8.54173141998869 7.62561388574655 7.11067951466614 9.43862632905927 7.57417189762124 8.18988646671237 6.71454887096821 8.00548060497319 9.60909409462647 8.03936177479482 8.37856251422313 7.56160934804332 7.59929242035003 9.11602634002659 7.43806752862197 8.92618431252643 7.3972692342367 8.01280457404873 9.49990514145293 7.55491877297153 9.33837574878813 6.5874900471268 7.2536965420805 9.24932494096067 7.55429770453745 7.90526565482672 7.57109302413628 7.55421576382662 9.43775041773245 7.90381683997707 8.25986525452105 8.42314809094088 7.21413913672901 7.11875257968409 8.97566926234739 8.14665019759246 8.27213460297961 7.76064258724882 7.9888213990406 8.9158924466517 8.07750975667828 7.81364343199112 8.37584841559954 8.04059796773062 8.91636569326743 7.69773775229583 7.79934727154684 7.41605728918092 7.87594825909977 8.30367420403683 7.94973708982665 8.49428084518366 7.43876893289849 8.12617546892279 9.55177773026578 8.81048547199527 8.117775002103 8.12451327117479 8.66248330745809 9.27807342431196 8.57863666560185 8.47310458226082 7.75283575992655 8.28562433503886 9.31605922117127 7.91386199231455 8.26857135647182 7.46822285657647 7.73953645513514 8.6116489324984 8.03776897371565 8.22051329612089 7.49127942835117 8.06651231112893 9.17839203665084 8.07616197019825 8.63860767879299 7.2704311287549 7.99042830799716 9.7102917472312 8.54519682493178 9.23168042435381 8.3968495726221 7.79442954120637 10.3739252731881 7.38659663059904 9.3644058555799 7.65028097940196 8.11300784066825 9.9111703629238 7.80429047773461 9.28399032201492 7.27169375182856 8.8481511686294 9.57311463728053 8.16727790694757 8.91771733455831 7.76426743318941 8.2826150474436 9.48259616616711 8.17560425080701 9.03927688597254 7.32619589520972 8.87919935781984 9.43167509282719 8.6722648371855 8.28989027227028 7.83629155646788 8.10320611415561 9.3628122998526 8.36352437675012 8.61989135411246 7.61781889802961 7.77590168245093 10.1493362003533 7.49655905888005 8.41598088271499 8.70340842240354 8.28305484847286 9.73032203717505 8.66360645079064 8.93112135739871 7.71873180801854 7.73225235279666 8.63547713364443 7.92385272807279 8.04032050510776 7.43314101930372 7.84559646344694 8.21842667888763 8.97481466775103 8.45488102090718 8.62049580892878 7.59232489071248 8.99672383921383 9.90357974696814 7.51289704241782 7.79308747119252 8.75140951017899 8.05196999489556 9.17210152013696 8.62901370748194 8.35105572182609 7.6572232283776 7.82996931532686 9.95429401694644 8.043899506051 8.63147840269403 7.9757272965013 7.14628762784184 9.31633529745849 8.11243064864043 9.29706964191148 7.85687587171847 8.05649887925125 8.75856298796123 8.4332370312495 8.60803815120429 7.36035208305205 8.47704033975575 9.60250704760954 8.13205614566646 8.7739297783398 7.26773874266755 8.50806780638801 9.46126464073352 7.9229196387804 7.97960727744467 7.1563174406614 8.65453549273695 9.56795484746503 8.46400083507623 8.75803093500105 7.73052991689305 8.25988245460439 8.63306740451923 8.1830625527634 8.6139633069341 7.49348649003046 8.57010626752075 10.0612152687017 8.95704574640606 9.56267486874331 8.4121341329466 8.78435768707371 8.89713175930264 7.56560280093648 8.68779741921613 7.26143083690398 8.42934051340805 9.56153701787085 7.70516287484982 9.12024949664327 7.53355905790885 7.46746580286248 9.33340348388872 7.98889503191247 8.33042765090263 7.50904118215156 8.27285460674317 9.96535711304096 8.76671740399919 8.36095400489583 8.20349772848026 7.4078125999979 9.57464556097452 8.24692025805352 9.13528075334498 7.37490489216935 8.80356077496128 10.2217599445411 8.44787119204084 9.15375076298128 6.71883321817164 8.09165470700388 8.91232416171065 7.16176206841055 7.77749771633704 7.83939183293458 8.2613121844422 9.21358351973834 7.71526466782599 8.43839251121609 7.32327657388945 8.06063439996814 8.86020328837494 9.10644841572589 8.33433306602652 7.78237812774026 8.04961184402412 7.8221348827446 10.0645369004607 7.86704360361877 8.30238621662364 8.09332632317351 7.92074817533273 9.60635689652203 8.38189876400576 7.37126574452527 8.00540139197527 7.73702184683806 8.46268034494276 8.53283463369824 8.43079092120814 7.92650177584703 7.76017733846432 9.8245356107338 8.13203458028235 8.11914964880493 7.42662927964212 7.6038511508244 8.91781148839613 8.48382543372451 9.12706454698063 8.03452280523072 8.13289764172752 8.621969240544 8.61467792962697 8.00647875653426 7.36885971659869 7.48971378376434 9.16628881085382 7.70221990018607 8.0609460275592 7.58259815401872 7.52529090718586 9.34273498807103 7.59409125751162 8.47744221843478 6.88297423476517 7.66519575219275 9.16815694418034 7.89009627114894 8.67122207456178 7.70345015283716 7.63105454520321 9.70207035318884 8.10354945837028 8.59546153677515 6.91355491786215 7.86908790921447 8.88722323780873 7.89775998130482 8.30339246467135 7.86557841803027 7.95428969367214 9.38765947748715 8.0677838573717 8.61221063707475 7.55892148739315 7.80767269520962 9.20802463079758 8.35826366911315 8.4108473277609 8.09872932654801 8.28648804991298 9.5517059087625 8.25715734527924 8.68210323411247 7.77452246810579 7.54263646855827 9.89359999661025 7.63835083986559 8.57993050602833 7.70595976589372 7.13126106339354 8.30378044041131 8.28363036695543 8.34529714035135 6.90505653500477 7.24633025766389 7.9723255659794 7.08273090364796 7.87087076188599 7.63933008417296 6.93209067860457 8.98709248742131 8.36558866198911 8.30261086647007 7.28007265771143 7.71575035113569 7.62973890928251 9.14310916236528 8.35139612017776 7.75526967087038 8.07787043897627 7.73663078573823 8.62169494734179 7.67578298794749 8.4222751627867 7.01125769449284 8.2005354955378 8.70220123383087 7.47723907793068 7.62839161393974 8.11874200051128 7.35485576733222 9.37833021831066 6.76829088649889 7.34029647381606 6.62459478004033 8.0880723762065 7.909608817209 6.68522145961928 7.92385247411214 6.70592766763897 6.96676717198488 7.91772376624836 7.16449308250354 7.46963678883749 7.6031802628011 7.97856734246814 8.59391614721613 7.88605749113294 8.3882070106072 7.66256775712941 8.49553026024007 8.96768932770881 7.81498254031866 7.82851770796915 6.69228871155545 7.2899920386372 8.94967444959506 7.86003251956397 7.87137214402356 7.37538084203365 7.79175562159523 8.85272698519722 6.9813155559601 7.68092417496238 6.56349381227698 7.63122563655517 9.25993365856372 7.9091227273677 7.7708076988562 7.41275985748871 7.43952711572635 8.89697368274318 8.04022188239596 8.06755561187774 7.47920666534618 8.47952638732136 6.68836431715038 7.60155581610337 7.30977266326188 6.632399474342 7.63247202792576 8.68973428157389 7.68576822431769 7.13606097508026 7.57182175228995 7.06720856507567 8.86677592906161 7.82696835670454 7.69201300016807 7.62462019455997 8.03288768905352 7.94602207973359 7.91271772257517 7.28065511796744 6.58790772897529 6.14198495230459 8.67704138367534 8.05514781899715 7.04506271746888 7.6811477221322 6.84208011206883 9.17415547770511 7.56820881249984 7.92742305480825 8.47911164212942 7.75566768800227 9.34035332408371 7.40703718308614 7.27302979485289 8.67036554743845 7.50645261967724 7.95054768575613 9.22445580963208 7.61015400197799 8.89032252034099 7.53139885285033 7.75410930051187 9.44559422710369 7.11507505363368 8.37525560254171 7.1275143944747 7.88289870263 8.41196006054936 7.36078924073106 8.36470437279298 7.13134701401171 8.92103885067951 9.88558600981604 7.68606495670912 8.01350557285263 6.57320712472669 8.03591163979704 8.88835973649529 7.79454199381098 7.7936186618772 7.56553574556041 7.59395663218736 9.55384385047358 7.12467257782049 8.11764460584097 7.20643657964576 6.95391524168117 8.97517202688044 7.59479965167093 8.01660270546013 7.76050411989169 7.92033734335938 8.9578360040779 7.77431284228271 7.82027852658127 7.36924054065482 7.97204584233136 9.1911749285567 7.75479997536872 9.06252321627777 7.17671931275719 7.4928388299327 9.40632914839125 8.04147301739297 7.95825611467384 6.90277461167231 8.52339747014803 10.0903906993904 7.21741069015512 9.16900699157817 7.97095736886144 7.03139518843518 9.30367149364441 7.37354813642171 8.63323444850812 7.80985456387773 8.02316531905838 9.21788529960708 7.99634707604682 7.63783481942322 6.97889504991997 7.88327024888816 9.2145695271824 7.85012989217582 8.67926855010975 7.05177751309805 7.56072935650963 9.22815140792974 7.0429526177954 7.63973812374382 6.22340248272827 7.07733101894668 9.50774136185044 6.85940816969996 7.88218573808695 7.10129538246528 7.96665288354049 9.23297634605375 7.52765526351275 8.01832076209009 6.97742444038461 7.57600583322417 8.51559982153642 7.7651574789738 7.36641086642938 7.62304278361264 7.59149411284246 8.8963740824459 7.29671220887024 8.88054541414172 7.11929171151991 8.05000605168034 7.36356411344853
Manes.18G021100.v6.1 3.14683983215409 2.59979625578436 3.45191887297824 3.12519089239347 2.59979625578436 3.55072321097309 2.59979625578436 2.59979625578436 3.84534285565884 3.53020872524022 3.05243133298284 2.59979625578436 3.32888032498958 2.59979625578436 2.59979625578436 4.35337414043257 3.97442481880855 3.80123086013542 3.54809303130482 4.98594844807114 3.2129912889402 4.36057313477778 3.13138655775315 3.21375796249481 2.59979625578436 2.59979625578436 3.3913280554543 2.59979625578436 3.45177722385841 3.34471773959398 3.56031851016587 4.31783429356664 4.24289168513582 3.7670251772444 3.90048262944656 3.57314526813464 3.83362333230266 3.64923550830888 3.74501690071293 4.2613320226964 4.89809711787404 3.97419662001755 4.58022657659151 4.20918139565387 4.01877022318174 3.20086796870012 2.59979625578436 2.59979625578436 2.59979625578436 2.59979625578436 2.59979625578436 3.25791388366613 2.59979625578436 3.24874933285914 3.58452961246909 2.59979625578436 3.6109959391733 3.48202483941218 4.34136801772509 3.52567379773375 3.25634658216568 2.59979625578436 2.59979625578436 2.59979625578436 3.15500955286225 5.34762504855024 4.69773866510518 4.88366218853189 4.17702205997925 4.43624984818475 4.56109185446289 4.38449295078425 4.06454972850657 2.59979625578436 2.59979625578436 3.93968309198113 3.74671023303382 3.24847608250363 3.57044147755019 2.59979625578436 3.19937689101105 3.6785121503149 2.59979625578436 3.11095649955553 2.59979625578436 4.54125846216162 4.65687626474577 4.56432678298201 3.68708708770417 4.04522521922752 4.95220737491672 4.09263583055816 3.91582517406184 3.9774066105883 2.59979625578436 3.40126091377021 3.00717831127145 3.95058058499825 3.54917772278016 3.94263143811796 4.59115465723787 4.06943459121527 3.6032494770633 4.24180578980739 2.59979625578436 4.23727865115693 3.52424272125642 3.30468717862715 2.59979625578436 3.12799011821841 3.58288439614787 2.59979625578436 3.05008182588941 3.27950361820524 2.59979625578436 2.59979625578436 4.12926230773131 4.61367710224825 4.87978138744958 5.05484781506859 4.4354859341469 3.77881302210965 3.88210113042848 2.59979625578436 2.59979625578436 4.02307215160948 2.59979625578436 3.6503738896489 2.59979625578436 4.17635669384723 4.94920933881967 4.49878962985452 4.20712113153096 4.21701356221684 4.23550654235681 4.22400499039403 5.01889527479876 4.60167030138931 4.23581806944651 4.67430135717593 4.3569655983129 4.07462871031075 4.07366625584072 4.4271277685143 3.31164659151673 3.09448431999199 4.22686282756026 3.92552431044794 3.97269990071423 2.59979625578436 3.41833297366157 4.47967284606423 3.29913367952584 3.69803212320307 2.59979625578436 4.03909070342977 2.59979625578436 2.59979625578436 3.26880893046291 3.48059009761494 3.58357647506077 5.00411976218768 5.11663274691925 5.52243572570352 4.90100634739374 5.02349893303024 4.559693455727 4.39061229752421 2.59979625578436 3.8202779361678 4.33729279121815 3.97452904696806 4.26216570186508 4.4925751761377 3.10734665489403 4.45066987609085 4.04177189388811 4.52083795290979 4.33110671989812 2.59979625578436 4.07038688113366 4.49662278910383 4.03197297879089 4.31022035526399 3.75724959169815 4.52215566809314 4.90498582060877 5.12125583808116 4.85603942755248 4.42233986443056 4.60003004530314 4.26241552362174 4.32731820256017 4.41169531243021 4.50038877624024 4.49775224697003 4.67519136618047 5.5357039287023 4.96819761191034 5.97041129730675 4.11255715332413 4.47067328122448 4.22479426771852 4.51659167679027 4.63028744257744 4.34940330035893 4.65009573602465 4.0850353033359 3.90169162498056 4.32630319140573 3.19875009976656 3.8324571021528 5.03477256953397 4.24869208935473 4.43796753485725 3.79877250437651 3.69953468483178 5.12219656557473 3.77728265014896 5.10772166461835 3.96670361522535 4.74654185212467 4.86953691020071 4.82747829990479 4.22374680884705 4.13027688582366 2.59979625578436 5.26012772397432 2.59979625578436 4.73115772025424 4.19475781445023 4.55268586251302 4.38172056419273 3.56420162476325 4.15158134811954 3.7578465230086 3.70003596039261 4.60282066986045 4.58995318311949 4.79466522176796 3.69747997952202 4.35396547153691 4.51455370411932 3.53774756331253 4.151738090241 3.76566668263991 4.31647621367309 4.15222177570626 3.93597786339893 4.34626495160161 4.42151923913234 4.20265781854112 4.72381660649711 4.19214751916375 4.50375608111693 4.2345491592743 2.59979625578436 4.57576371660108 4.67865821570949 4.40397181102572 3.97949785204621 4.27123858081002 4.11646012616742 3.23387456029662 3.07878727232066 2.59979625578436 4.2053627600211 4.06419371011768 4.35280963123044 3.82586407538658 3.47355552046872 3.95429187897232 4.31962247511559 4.10654547416867 4.67471330868919 3.89903763399501 4.92320237576635 2.59979625578436 3.79793381884116 3.76883990120799 4.04438941422995 3.65244182252435 4.3042091593446 4.82682065634002 4.72457030378193 5.21586680968364 3.92141333578715 4.89686191544669 4.71597313274681 4.38592496078818 4.07354455421808 4.01641389620983 4.03972684270007 4.53057357960444 3.64350806188927 4.26351711434678 3.45882666299881 4.75436582175864 4.27461106639268 4.04387063117026 3.70249481191501 4.04353705852559 3.27020841900006 3.45735620413597 3.94387159233475 4.3369582913703 3.36089001473455 4.16327889222772 3.22373713132186 3.79327768619068 4.00018749182273 4.0938614220217 3.69965353536261 4.52758699628218 3.70097135517803 3.78642220010149 4.35387864999991 4.49387545576156 4.34424842228874 4.23245741815658 4.00996550861113 4.33996055688758 3.97462826926992 4.35496867724608 4.53940249462993 4.16744343414797 4.2260546928364 3.4385730909892 4.80354476743138 4.13918141603811 5.09268380854066 4.57446102489812 2.59979625578436 5.13743083605941 4.97303264877624 4.50084701900572 4.48334215049261 4.20049541653747 4.97484249065799 4.64167995516409 4.43959763042227 4.54807081784639 4.20950084002137 5.82115361880245 4.87185916402308 5.41194083349376 4.77901790363437 4.85811713122562 5.33456752291734 4.94129349227912 4.97483715389124 4.25043657864429 5.09239955356119 3.9210256877759 4.25298018456904 4.14469395532479 4.48741398034958 3.51044221122479 4.18079702475593 3.92336526354409 4.59787858555561 2.59979625578436 3.47565525924005 4.21869772867626 3.92535131991136 4.36574279650293 3.84078515354222 4.74633629393466 4.66487320277313 3.38788451366808 4.49967642830705 4.25504589024885 3.54237083727351 4.55808838826892 4.07088407117361 3.85146448800297 4.10915487480474 3.25463556543704 4.22683970037092 4.35278447763466 4.44767559266942 4.14141342123062 4.63134603693162 4.75137910026311 4.84270096803153 4.890053392775 4.46944764362324 4.17253446580408 4.28518843906567 3.62942684418572 4.06957312268333 2.59979625578436 3.21112129012012 2.59979625578436 4.18314732668675 2.59979625578436 3.61517699161078 3.62588404005598 3.62280837559436 4.45994324232863 4.63920105073132 4.00586041866315 3.94880500380553 4.12006781414502 5.3117967921457 4.36983758403627 5.13925023864556 3.11784851617552 5.25477805045791 4.72467768009607 4.05092012482805 4.22284598571111 3.49715164307647 4.03250768936229 3.8866168499337 4.30283444605941 4.23929493230702 3.75016086611143 4.04971950946239 4.46240418452678 4.44096595307516 4.84324105328843 4.89719802750272 3.92710190049959 5.04346534723571 4.19197700048562 5.49134085205422 3.92529210360888 5.27974587513034 4.4085114497395 4.00299839987978 4.51733121757096 4.56547778284764 4.21785742444909 3.96474163586061 3.72476496377402 4.48938754651966 3.92382113115424 4.7226344253855 4.64821731345267 3.97326330232263 4.80596115008333 3.99017426452137 4.45145817549436 5.39463891404313 4.35472833643648 4.04122565012221 3.63202778143493 2.59979625578436 4.39372719194037 4.43075043401992 4.8033151771949 3.82410692028373 3.60331710313577 4.69761813607275 4.16800355410705 4.50555153590772 3.83280511350536 3.63664094407163 3.7714153316878 3.88252562402422 4.22075277680449 3.43856895038844 3.10730057077166 4.4628129562304 4.11655064840421 4.74259569843008 4.0038787903597 4.1041805873074 2.59979625578436 3.62276432158505 4.68073128873595 3.31394992493702 4.33243112526806 4.58787858412211 3.29190677361545 3.48189063170724 2.59979625578436 4.03676928184094 4.518795366669 3.97368906783729 3.83802065190376 4.35041938193346 4.26167005990108 3.68336513273807 4.84713209048625 2.59979625578436 4.74155401399183 4.45625869774273 4.35718180429058 3.55071511297521 4.30585421360758 4.15831018516728 4.63812787101713 3.67290371109444 4.318343811833 4.43339075115773 4.45937510635541 3.84378557776466 4.22404722437942 4.5373060117903 4.0660818130503 4.592964986917 3.58227561620931 4.51037076857819 4.00913108774672 4.02740720640464 4.1379321892826 3.30262648282872 4.48116097789705 4.08655278799378 4.25570457569998 4.1617380484245 3.66037152574658 3.77937656857795 4.10870367599951 3.67543192090741 4.28456300835457 2.59979625578436 4.22236043332814 4.28103312971417 4.35613533911391 4.27212337060156 3.1975645660093 4.01457748751644 4.61617262129715 4.60957755055174 3.56037036349483 3.58686561369776 3.61372050619766 5.44417260917532 4.88714889368584 5.14192544095595 4.24976322082461 4.70509212941885 3.48594374074918 3.74746792533285 5.13490396250458 4.32796366705066 4.70014636638573 4.99720807738536 4.89144249441463 5.03743461101033 4.15880439107754 4.22857605576998 4.25602663198486 4.53503081876701 4.07181050431524 3.91040234522286 3.77863573177652 5.76008392791083 4.76557643073389 5.0249932256767 4.17034776201072 4.56157025870542 5.27115751276461 5.36530161439159 5.01336928407186 3.63105841186316 3.42095857459416 5.07723139479167 5.40483354499891 5.3416067665361 4.39280456722536 4.60354323880046 4.69288394394232 3.44336746541449 2.59979625578436 3.40372521807497 3.45055086810467 2.59979625578436 3.98651762349796 4.74399541057762 3.97069572828034 3.75469696613014 3.78906326114918 2.59979625578436 3.8918414592231 2.59979625578436 3.89806602983649 3.46235777925282 4.2161612464992 3.60093083117833 3.66297563908253 3.1066138352018 3.98944698124089 3.28089785406808 3.87627587420941 3.36854487766473 3.89274358706688 3.88623625463831 2.59979625578436 2.59979625578436 3.12826845074903 3.27005780046848 3.63334554052997 4.5132089815524 3.98913164878897 4.18775749464987 3.61072093684214 4.64188075357156 2.59979625578436 4.20370800501662 3.99120443646554 4.01221320005555 3.93970521812855 3.48471841849718 3.53794707022842 3.48513351680472 3.23274696978057 3.3197901182369 4.57668847957619 3.36272800854502 3.69078090448107 2.59979625578436 3.36404641342157 5.11309760034229 2.59979625578436 5.02346980834982 4.47587490570036 4.36786708975117 3.72416687134683 4.35061935801992 4.81008357371109 3.81116212660665 5.0378236479798 3.30409561387671 2.59979625578436 3.87185768498458 2.59979625578436 2.59979625578436 3.95201576043433 4.5483017892043 4.27552575341503 4.33722006042985 3.35469425889052 2.59979625578436 3.85806845766043 2.59979625578436 3.14201754722178 3.170552578228 3.21021486625664 4.34865740977024 3.9798728844889 3.13258002656255 4.19487936508927 2.59979625578436 3.54690872487493 2.59979625578436 3.97274571856209 4.098100321408 2.59979625578436 2.59979625578436 3.50439436163838 3.09452231295659 3.25006177786541 3.18142001825098 2.59979625578436 2.59979625578436 3.12117286708181 2.59979625578436 4.69953346864594 4.85894250596038 3.79370066237209 4.39580196417716 3.8602790392649 3.78461529775044 4.60582195030396 4.31838416587137 4.04994435637794 2.59979625578436 3.51541122184949 3.60460476561547 4.05500280587326 3.71572355024398 4.03653832587842 3.66840322173884 3.93224927260848 4.83720625001513 4.03372075892619 4.81019624745433 3.52235664790499 2.59979625578436 3.28670441964339 2.59979625578436 2.59979625578436 2.59979625578436 3.49552710710383 2.59979625578436 3.43409199137852 2.59979625578436 3.90856160667753 4.2600653397719 4.76899373555149 4.16169859810897 4.01124483143359 4.05577999395678 3.21892146666363 2.59979625578436 2.59979625578436 3.34414564086158 2.59979625578436 4.93282257368283 4.27862334158004 4.42590945521725 4.65485542339702 4.57671970925237 3.6723757901802 3.88792643337414 3.51193450945408 3.47394710612716 3.49119366410399 3.35379231418697 2.59979625578436 3.80703411409898 3.33144589813899 3.95022009336645 2.59979625578436 3.97308342342811 3.69910981001619 2.59979625578436 2.59979625578436 4.11721293625924 4.75420188625027 2.59979625578436 3.54924495500164 3.78649353377287 3.3939317028683 4.11862787536326 3.74870207063688 4.10445691151125 3.54449289306235 4.14279396513624 3.57184811756203 2.59979625578436 3.76006514077978 3.61056149362573 3.8120814247525 3.17452592349132 3.08541878809132 4.33021982899641 2.59979625578436 3.8356080573271 4.31198942368015 3.39575812278152 3.92702060530145 4.0763993604706 3.09288309947995 3.03967187552959 3.33821626897538 3.90291938238005 3.1167432246131 2.59979625578436 3.27961246069983 3.12984163088293 3.42544384608713 3.70772987377929 3.63929620480223
Manes.18G021200.v6.1 5.9497244411481 4.42826423694023 3.20665085371097 3.85399867173188 2.59979625578436 5.78513933720139 3.38466486369882 6.1785099883717 3.84534285565884 3.263295019147 4.04588000666392 3.22781498317095 5.21840690105768 2.59979625578436 2.59979625578436 5.72261732911611 4.14342022304151 3.80123086013542 3.27626599380655 3.52689480351742 6.37208266611761 3.52016582779557 5.33439211082414 3.72812292938955 2.59979625578436 4.65658363112381 4.21443061264207 5.31189983108808 3.78836439742839 2.59979625578436 5.77249514912984 4.10758410181633 5.56444925453308 3.89658382523521 2.59979625578436 6.93814188414819 3.70972850317257 4.34873999181788 4.82090317222997 2.59979625578436 6.95654317026063 4.09512107142132 3.99801958889781 3.43514863882075 2.59979625578436 5.66964724480451 3.52617709414591 4.65789455379452 3.13370949737372 3.53623203608649 5.96277950731961 3.95736637638297 4.11879301316562 3.24874933285914 2.59979625578436 7.25721468657305 3.6109959391733 6.01254359167924 3.70500796502859 3.66311783781629 4.36137683034271 3.65578745514055 4.69003806750871 5.50880681331723 2.59979625578436 5.24993538224574 3.71564452659676 4.00432392223144 3.33289544367448 2.59979625578436 6.04209520627864 3.93097486556054 5.01114350333465 4.68113159220027 4.35439551718836 7.62390999723603 4.6553376109993 4.88637873366677 3.57044147755019 3.10989770956048 5.6012177180855 2.59979625578436 4.06790948899444 3.72039019291801 2.59979625578436 4.93591418478946 3.77455229068277 4.60436338623074 2.59979625578436 2.59979625578436 6.08512501314282 4.175317440456 4.07870230769258 4.05468413520815 5.6713578930303 3.95546315689167 4.06532045689543 3.69094858598147 3.34036722524951 3.4669581166417 3.07907070398862 6.08609760753626 4.65332254492134 3.42074107198534 5.89057866898297 2.59979625578436 4.88518337185476 3.97139951350582 3.8797349496795 3.34271822740328 3.45516001602998 5.74947622414616 4.3069082775325 4.60404684305732 2.59979625578436 3.54772472454507 6.62889809424469 4.30346923398731 4.5389126576014 2.59979625578436 3.56284251907067 5.8287121280757 3.30107830576528 4.11704435217266 3.64249287339356 2.59979625578436 4.04275430652555 3.46370293381128 2.59979625578436 3.37130380600997 2.59979625578436 5.80397553872309 3.52935196132226 5.80281113113372 3.57679875354605 3.2005024480778 6.33494611212466 3.27858906737281 4.85693801717123 3.55969412797435 3.65453234745754 7.89125644966725 4.01015474211928 4.04994845422473 3.46737055924807 2.59979625578436 7.46367302687056 3.77757215964542 4.10615589359156 4.9128248976036 3.18241641221583 6.94558272800788 3.87869626984486 4.0475528573883 3.4189762416518 3.81804153400125 4.84811847331967 3.5456740665038 4.69881519503097 3.11353869906184 3.17503269450207 6.14872200807907 3.13501077494869 3.27009222077054 2.59979625578436 3.12023197235027 5.77730524100756 3.53722900253047 2.59979625578436 3.60579276956614 2.59979625578436 5.29125079209926 4.45104021527146 4.30398852361301 3.59998890923774 2.59979625578436 5.58505223581774 4.29067483747483 4.89963795910217 2.59979625578436 2.59979625578436 6.12283363067636 3.44873559807783 6.03950379097621 3.19004403745022 2.59979625578436 7.73515419304736 3.83815824780461 3.14070663490831 3.21065778610885 2.59979625578436 4.11252522245328 5.50944748830977 3.57302481524818 3.65831923584301 3.29885691157333 3.44163721637544 6.85951379212255 4.4170250773517 5.0019951077211 3.0979139950087 3.11468408518749 7.49829478892542 3.8338568452392 3.83335999253602 2.59979625578436 3.26541768118622 6.05537242073097 3.53544658893668 3.97840736067462 2.59979625578436 3.11572183528983 7.50925236022933 3.54788813065337 4.30249721416857 3.41156478748641 3.10108304697002 5.12219656557473 4.22440829113689 4.22291064247387 3.13294224426404 2.59979625578436 5.30980468243236 3.23943786201555 6.24641266755357 3.16305146276653 2.59979625578436 7.39284595600642 4.72669514704258 5.51073317568307 3.20780008800332 3.25982382466975 5.23905527089134 2.59979625578436 4.75785638858533 2.59979625578436 2.59979625578436 5.42130409381179 3.61254156417268 7.20470116219901 2.59979625578436 3.1852947067468 4.64036706306972 3.41555650284634 4.2144416389138 3.64798288640125 3.17150791081674 6.98388938339336 3.93597786339893 5.66864942042331 2.59979625578436 2.59979625578436 4.88324698214231 3.65682633054295 5.75708365269408 3.73254242417272 5.83224570338506 5.19492382503784 3.53421281753572 5.44718639604797 3.68400765031026 2.59979625578436 6.90468406722428 3.76378988163664 5.25307492505865 2.59979625578436 2.59979625578436 6.45094873735227 4.13903332660822 4.77518304873097 2.59979625578436 3.09404548459673 4.17047180380263 5.29748378221107 3.88847339074918 3.41181455865871 2.59979625578436 6.23259248789457 6.28645299342587 3.23672803855937 6.74360857218577 3.77057780858682 3.16701465435691 6.06943415433281 3.73159039278313 4.9080374224931 2.59979625578436 2.59979625578436 6.81428163689352 4.04286445161379 4.54574177902802 3.3970748603418 3.70667846718073 4.89511281397305 3.34567679932435 5.01582823953084 3.79794415864301 4.08920350978085 7.68432756503546 3.69514666089469 4.88083409807095 3.75804226531246 2.59979625578436 5.73723883102636 3.83366973273459 7.07787469866702 4.71503148236007 3.58549110300089 5.51953677145525 4.73042120682307 7.20666700689296 3.1486359026078 3.02411260142883 5.41261569994582 3.70097135517803 4.9727912452407 4.09203071720691 3.63892444229326 4.60652808486095 3.16981088905528 6.33296212072646 2.59979625578436 3.17865863106762 7.15038111042109 4.75510091358687 5.95793949956945 3.29274630253399 2.59979625578436 7.42955205610314 4.69306108315638 5.91737097658371 3.36930499807517 2.59979625578436 7.29092905844285 3.62556512346228 5.55128729076737 3.82267206026043 2.59979625578436 6.94039928044793 3.86976790507812 4.94819260264945 2.59979625578436 2.59979625578436 6.71591493385295 4.39481134649749 6.21446946403507 3.68918697738608 3.40627957054017 5.9420040193344 4.20412999609643 5.14648849850552 3.45815815575599 3.3860634446461 6.26758810907407 3.58791938660392 6.81411683496527 2.59979625578436 3.06075262526231 6.10331344427467 3.15584307376082 6.89172284530563 3.29631831669058 3.47565525924005 6.34942236516203 3.64036404079632 4.91086236813253 3.84078515354222 3.60500179411574 6.87536476916677 2.59979625578436 4.24847261493227 3.12381515159364 3.68209076667673 3.09519307076167 7.79079410776521 3.91493029247389 7.42369503934318 3.39847187901467 3.02689750774351 7.23350711441586 2.59979625578436 6.65527884757272 4.56948005007026 2.59979625578436 8.39313722902808 3.59257682574812 5.31801617498363 3.73802955497561 2.59979625578436 5.97904111686962 5.05742945523588 2.59979625578436 3.45810852995427 4.55720408687157 4.79851022671719 4.4569336025263 6.30820380295501 3.33282874095462 2.59979625578436 8.60051389702939 5.28701081184754 5.27647678282152 3.29247100215013 2.59979625578436 5.44643324422008 4.36983758403627 5.08982709406433 3.32860106906141 2.59979625578436 7.72635280750264 3.54002058805831 4.38147811181614 2.59979625578436 2.59979625578436 8.05355787181472 4.61295508175536 7.31478087908542 2.59979625578436 3.13125931646859 8.31494231224495 3.5901497985518 4.79772055990563 2.59979625578436 3.28076458677052 5.80734532871996 4.03708419267244 5.91651178806436 3.38263384089915 3.19993551182426 6.13886970504922 2.59979625578436 5.50821213715762 3.26470865579439 3.56558731861277 5.53578743337456 3.96164077342337 5.56277244168148 2.59979625578436 3.43507825794058 5.77356656941174 3.46018629838077 3.71607341182361 3.14267566082531 3.89202251523489 7.46167384111259 2.59979625578436 3.53345212500998 2.59979625578436 2.59979625578436 5.26473244687681 3.53243079865207 2.59979625578436 2.59979625578436 2.59979625578436 6.52615733346605 2.59979625578436 5.93477480379619 3.02191542271198 2.59979625578436 6.36468652472893 3.52125331557304 7.24220267828709 2.59979625578436 2.59979625578436 5.73611806606809 3.19560163765469 6.3414360312702 2.59979625578436 3.53231847300873 5.34775684973368 6.5921829562634 4.20477461671814 4.69283053320812 3.5995725395466 3.15134302408755 6.72294549270169 4.38432347080654 3.94059545112726 3.23307136903005 2.59979625578436 6.50351207852251 3.5895004728487 4.58675805845042 3.37541245998031 2.59979625578436 7.4702240870938 2.59979625578436 5.26413049332113 2.59979625578436 2.59979625578436 4.34536660017647 3.45536328277789 4.21177103240202 3.13327665589051 2.59979625578436 5.6456808072584 4.78480524236176 3.14868655853493 4.23244465111656 2.59979625578436 5.6269229659992 3.17435855558807 4.43055479502318 3.30109143257354 2.59979625578436 6.21387600756127 3.44589270512451 5.97743725839879 3.58438721771286 2.59979625578436 6.32890350090535 4.75202233863445 4.00934101254588 3.77931028300922 2.59979625578436 6.76880062261496 3.48460042308814 5.90439752364697 2.59979625578436 2.59979625578436 7.18012303301265 4.2178230050721 6.16782904956633 2.59979625578436 2.59979625578436 6.34282901981565 3.960909276293 4.30321931230429 3.58686561369776 2.59979625578436 5.88722259689681 4.29312012428357 4.32006382859075 3.36940304494811 2.59979625578436 7.67436795726554 3.63146421946987 4.54117446000424 2.59979625578436 2.59979625578436 7.1410449696927 4.265657248395 3.63157338889014 2.59979625578436 3.22180690923061 5.20382881529247 3.62020516977015 5.33093409651972 3.54190319695318 3.13864089446275 6.45455538513055 3.11530692652306 4.08460256147185 3.44879108853492 2.59979625578436 5.44051974383726 4.63247784858609 5.86740864082926 3.33659959047805 3.07812638981679 5.85986820434838 3.96933255596001 4.87770824491048 3.41619604011118 2.59979625578436 3.61641427842445 6.51860925301238 4.07955492702352 4.59225445765278 4.03488729572336 3.13901363613911 6.51286250022337 2.59979625578436 5.72011101639493 3.50360441488598 2.59979625578436 5.09427843343045 4.07673701690803 4.4301538204506 3.36586943173339 2.59979625578436 6.74180207359499 3.90584824587373 4.51844382943158 3.90286750912877 2.59979625578436 6.6809978997193 4.35433206826405 4.47372270830625 3.19337031441694 3.25879465846468 5.77890472180173 3.27099546505006 5.90791159418827 3.53953527174762 2.59979625578436 5.07819381524618 3.60043099403342 4.65991042283529 2.59979625578436 6.45527425536003 5.3848319310607 3.96086861109062 4.92059961841144 3.68487892531134 3.28755938414103 7.02986657968768 4.39187388641698 4.93309041737004 3.23274696978057 3.3197901182369 6.352072529134 3.89295669596377 5.16754514299657 3.22347444536885 3.66867578689213 5.52628670510674 5.45667075841334 4.01669652360268 3.44518071866167 2.59979625578436 3.57943150067393 3.0945433916009 6.80453241453269 3.21867299731733 2.59979625578436 4.90971325583386 2.59979625578436 4.34856101834066 3.51082790168131 2.59979625578436 6.18401272810069 4.46039545678925 5.72731150922814 2.59979625578436 3.136598296543 7.81656636852331 4.16450093566616 6.03754579994022 4.07708038990448 2.59979625578436 5.09511601914233 4.51096614973024 3.76689638944811 2.59979625578436 2.59979625578436 4.14590414104746 3.85359159153006 3.7908095180558 3.41195457515195 3.29367264049087 6.25334377415019 3.96459152210136 4.93655993111362 3.57540737014458 3.25006177786541 4.26288235301031 2.59979625578436 3.79536033223022 2.59979625578436 2.59979625578436 3.54481604786255 5.29483749761246 3.79370066237209 4.66768301204025 3.03183288177952 3.09477353892355 6.32804813425547 4.31838416587137 4.81397954063529 3.13093185640013 3.25257180805638 4.86964598017146 3.38273842837332 3.51824355747109 3.57880576305393 2.59979625578436 5.18920511213656 3.38404745483947 5.04456767891431 2.59979625578436 3.13842484873088 6.20343154223576 4.43484111888996 5.52234155757793 3.14315768447763 2.59979625578436 5.28272592333165 2.59979625578436 5.70220375601524 5.50035941480492 3.37232711662656 6.26463604624815 3.72521322644438 5.99382035944016 3.11619863125283 3.57524302608937 7.56055428219453 3.72870756154024 4.38925683165629 3.86268534291012 2.59979625578436 5.5059756921154 3.28948764884999 4.92133347759809 2.59979625578436 2.59979625578436 8.25222860884108 4.18739966450359 3.94197673699537 3.95303294201769 2.59979625578436 7.161270676283 4.18231982885692 5.15009195643762 2.59979625578436 2.59979625578436 5.24610330164727 2.59979625578436 7.51366075683961 2.59979625578436 2.59979625578436 5.83378809726053 4.81372286436573 3.70634912023239 2.59979625578436 3.57746323624451 5.91864485320205 4.46110170123014 4.3228332829375 2.59979625578436 2.59979625578436 6.66561845375696 3.22145036302252 2.59979625578436 2.59979625578436 3.11287055727565 5.88639880998802 3.85361288664694 4.42689551246861 2.59979625578436 2.59979625578436 7.30763753353553 4.91072733598358 6.29508217671304 2.59979625578436 2.59979625578436 5.72526214735804 3.56888036552917 5.35697124318591 3.53635640865754 3.1167432246131 6.85039555257202 3.42867474697291 4.62668287946832 3.54902121927956 3.10496040724535 3.12790887429037
```
