## Supplementary Table 1 for "A population based expression atlas provides insights into disease resistance and other physiological traits in cassava (*Manihot esculenta* Crantz)" (part 399 of 405)

```
Manes.18G021300.v6.1 3.36893467607003 3.70064765159346 2.59979625578436 2.59979625578436 2.59979625578436 2.59979625578436 2.59979625578436 2.59979625578436 2.59979625578436 2.59979625578436 3.05243133298284 2.59979625578436 3.11804907243019 2.59979625578436 2.59979625578436 3.1581819852139 2.59979625578436 2.59979625578436 3.27626599380655 2.59979625578436 2.59979625578436 2.59979625578436 3.13138655775315 3.46175834267099 2.59979625578436 2.59979625578436 2.59979625578436 2.59979625578436 3.45177722385841 3.12942703094249 2.59979625578436 2.59979625578436 2.59979625578436 2.59979625578436 2.59979625578436 2.59979625578436 2.59979625578436 2.59979625578436 2.59979625578436 2.59979625578436 2.59979625578436 2.59979625578436 3.18911703177846 4.20918139565387 2.59979625578436 2.59979625578436 2.59979625578436 2.59979625578436 3.51445194617031 2.59979625578436 2.59979625578436 2.59979625578436 2.59979625578436 2.59979625578436 2.59979625578436 2.59979625578436 3.47984882381643 2.59979625578436 2.59979625578436 2.59979625578436 2.59979625578436 2.59979625578436 2.59979625578436 2.59979625578436 2.59979625578436 2.59979625578436 2.59979625578436 2.59979625578436 3.33289544367448 2.59979625578436 2.59979625578436 3.03420175286161 3.13708551334606 2.59979625578436 2.59979625578436 2.59979625578436 2.59979625578436 2.59979625578436 3.57044147755019 2.59979625578436 2.59979625578436 2.59979625578436 2.59979625578436 2.59979625578436 2.59979625578436 2.59979625578436 3.38070984509346 3.06043028247974 2.59979625578436 3.03309729085306 2.59979625578436 2.59979625578436 2.59979625578436 2.59979625578436 2.59979625578436 2.59979625578436 2.59979625578436 2.59979625578436 2.59979625578436 2.59979625578436 2.59979625578436 2.59979625578436 2.59979625578436 2.59979625578436 2.59979625578436 2.59979625578436 2.59979625578436 3.00944776328652 2.59979625578436 2.59979625578436 2.59979625578436 2.59979625578436 2.59979625578436 2.59979625578436 2.59979625578436 2.59979625578436 2.59979625578436 3.69253179012581 2.59979625578436 2.59979625578436 2.59979625578436 2.59979625578436 2.59979625578436 2.59979625578436 2.59979625578436 2.59979625578436 2.59979625578436 2.59979625578436 2.59979625578436 2.59979625578436 2.59979625578436 2.59979625578436 2.59979625578436 2.59979625578436 2.59979625578436 2.59979625578436 2.59979625578436 2.59979625578436 2.59979625578436 3.38823800246194 2.59979625578436 2.59979625578436 2.59979625578436 2.59979625578436 2.59979625578436 2.59979625578436 2.59979625578436 2.59979625578436 2.59979625578436 2.59979625578436 2.59979625578436 3.17781093920006 2.59979625578436 2.59979625578436 3.18288021682041 2.59979625578436 3.13846362547094 2.59979625578436 2.59979625578436 2.59979625578436 2.59979625578436 2.59979625578436 2.59979625578436 2.59979625578436 2.59979625578436 2.59979625578436 4.559693455727 2.59979625578436 2.59979625578436 2.59979625578436 2.59979625578436 2.59979625578436 2.59979625578436 2.59979625578436 2.59979625578436 2.59979625578436 2.59979625578436 2.59979625578436 2.59979625578436 2.59979625578436 3.00869623363141 3.04244381450743 3.20435226905395 3.15566167985817 2.59979625578436 3.13068999412181 3.16817936116962 2.59979625578436 2.59979625578436 2.59979625578436 2.59979625578436 3.037160815614 2.59979625578436 2.59979625578436 2.95967134658604 2.59979625578436 2.59979625578436 2.59979625578436 3.48383847847714 2.59979625578436 3.30082812140204 3.11468408518749 2.59979625578436 3.23076972745041 2.59979625578436 3.47906877077808 2.59979625578436 2.59979625578436 2.59979625578436 3.02986544421834 3.19875009976656 2.59979625578436 2.59979625578436 2.59979625578436 2.59979625578436 2.59979625578436 2.59979625578436 2.59979625578436 2.59979625578436 2.59979625578436 2.59979625578436 2.59979625578436 2.59979625578436 2.59979625578436 2.59979625578436 3.16305146276653 2.59979625578436 3.35455894485225 2.59979625578436 2.59979625578436 2.59979625578436 2.59979625578436 2.59979625578436 2.59979625578436 2.59979625578436 2.59979625578436 2.59979625578436 2.59979625578436 3.43218861185877 2.59979625578436 4.33024326118047 2.59979625578436 2.59979625578436 2.59979625578436 2.59979625578436 2.59979625578436 2.59979625578436 2.59979625578436 2.59979625578436 2.59979625578436 2.59979625578436 3.23218886600296 2.59979625578436 2.59979625578436 2.59979625578436 2.59979625578436 2.59979625578436 2.59979625578436 2.59979625578436 2.59979625578436 3.68400765031026 2.59979625578436 2.59979625578436 3.04994649852283 2.59979625578436 2.59979625578436 2.59979625578436 2.59979625578436 3.13449354499906 2.59979625578436 2.59979625578436 2.59979625578436 2.59979625578436 3.33483351561316 3.25999495487418 2.59979625578436 3.24021384773122 2.59979625578436 3.79793381884116 2.59979625578436 2.59979625578436 2.59979625578436 2.59979625578436 2.59979625578436 3.17647007763899 2.59979625578436 2.59979625578436 3.2866359024642 3.30593419081973 3.07327005296684 2.59979625578436 2.59979625578436 3.39183450236513 3.19546030758457 3.13011628474653 3.03747957287136 4.2516320753425 2.59979625578436 3.18590979373873 2.59979625578436 2.59979625578436 2.59979625578436 2.59979625578436 3.21057785747254 3.16495280147876 2.59979625578436 3.36089001473455 2.59979625578436 2.59979625578436 2.59979625578436 2.59979625578436 2.59979625578436 2.59979625578436 2.59979625578436 3.24569782192461 2.59979625578436 2.59979625578436 2.59979625578436 2.59979625578436 2.59979625578436 2.59979625578436 4.33996055688758 2.59979625578436 2.59979625578436 2.59979625578436 2.59979625578436 2.59979625578436 2.59979625578436 2.59979625578436 2.59979625578436 2.59979625578436 2.59979625578436 2.59979625578436 2.59979625578436 2.59979625578436 2.59979625578436 2.59979625578436 2.59979625578436 2.59979625578436 2.59979625578436 2.59979625578436 2.59979625578436 2.59979625578436 3.33517525269574 2.59979625578436 2.59979625578436 2.59979625578436 2.59979625578436 3.43349796729455 2.59979625578436 2.59979625578436 2.59979625578436 2.59979625578436 2.59979625578436 2.59979625578436 2.59979625578436 2.59979625578436 2.59979625578436 2.59979625578436 3.38144601411272 2.59979625578436 3.09467911820702 2.59979625578436 2.59979625578436 3.03225364507438 2.59979625578436 3.11937986360436 3.10996514328171 2.59979625578436 2.59979625578436 2.59979625578436 3.12381515159364 2.59979625578436 2.59979625578436 2.59979625578436 2.59979625578436 2.59979625578436 3.06480719808051 2.59979625578436 3.09522200693535 3.14481839600152 3.27254675750307 3.30161108955818 2.59979625578436 2.59979625578436 2.9813665940389 2.59979625578436 2.59979625578436 2.59979625578436 2.59979625578436 2.59979625578436 2.59979625578436 3.03367268315916 2.59979625578436 2.59979625578436 2.59979625578436 2.59979625578436 3.2362970167525 3.44073658393479 2.59979625578436 2.59979625578436 2.59979625578436 3.57041299923972 3.24419192203211 3.16746079526105 3.52542129662251 2.59979625578436 3.32860106906141 2.59979625578436 2.59979625578436 2.59979625578436 2.59979625578436 2.59979625578436 2.59979625578436 2.59979625578436 3.30034534379421 2.59979625578436 2.59979625578436 2.59979625578436 2.59979625578436 3.23341689300654 2.59979625578436 4.44505854693882 2.59979625578436 2.59979625578436 2.59979625578436 2.59979625578436 2.59979625578436 2.59979625578436 3.32153583160461 2.59979625578436 2.59979625578436 3.26470865579439 2.59979625578436 2.59979625578436 2.59979625578436 2.59979625578436 3.55185685715032 4.52779995208675 2.59979625578436 3.70021863252178 2.59979625578436 4.07875080330696 2.59979625578436 2.59979625578436 3.18557612127935 2.59979625578436 3.44841520843695 2.59979625578436 2.59979625578436 2.59979625578436 2.59979625578436 3.82410692028373 2.59979625578436 2.59979625578436 2.59979625578436 2.59979625578436 3.3258524402005 2.59979625578436 2.59979625578436 2.59979625578436 2.59979625578436 3.32869152579516 2.59979625578436 3.40388052538003 2.59979625578436 2.59979625578436 2.59979625578436 2.59979625578436 2.59979625578436 2.59979625578436 2.59979625578436 2.59979625578436 2.59979625578436 3.37519338652555 2.59979625578436 3.04596543434785 2.59979625578436 2.59979625578436 3.14802037916805 2.59979625578436 3.48836367183064 2.59979625578436 2.59979625578436 2.59979625578436 3.41604772664298 2.59979625578436 2.59979625578436 3.52086051291967 3.11516147797062 2.59979625578436 3.30170228463906 3.37602505743054 2.59979625578436 2.59979625578436 3.62970343240219 2.59979625578436 2.59979625578436 2.59979625578436 2.59979625578436 2.59979625578436 2.59979625578436 2.59979625578436 3.30109143257354 2.59979625578436 2.59979625578436 2.59979625578436 2.59979625578436 3.0992041201342 2.59979625578436 2.59979625578436 2.59979625578436 2.59979625578436 2.59979625578436 2.59979625578436 2.59979625578436 2.59979625578436 2.59979625578436 2.59979625578436 2.59979625578436 2.59979625578436 2.59979625578436 2.59979625578436 3.62112234937258 2.59979625578436 2.59979625578436 2.59979625578436 2.59979625578436 2.59979625578436 2.59979625578436 3.28720428082605 3.56341734263042 2.59979625578436 2.59979625578436 2.59979625578436 2.59979625578436 2.59979625578436 2.59979625578436 2.59979625578436 2.59979625578436 2.59979625578436 2.59979625578436 3.12386348523869 2.59979625578436 2.59979625578436 2.59979625578436 2.59979625578436 2.59979625578436 2.59979625578436 2.59979625578436 5.1217606159659 3.48356159872131 2.59979625578436 3.2962608485763 2.59979625578436 2.59979625578436 2.59979625578436 2.59979625578436 4.32045571755676 2.59979625578436 2.59979625578436 2.59979625578436 2.59979625578436 3.2692901765405 3.09490341468928 2.59979625578436 3.90745628026551 4.4068791012108 3.25897829856142 3.63459143030087 3.52334337481004 3.8732461473292 4.74399541057762 3.10040922476677 4.19458532791909 3.20691983770591 3.37185434725751 4.23515348862007 3.52338752856881 4.38275651510986 2.59979625578436 3.49523953514564 3.10783858502086 2.59979625578436 2.59979625578436 4.69415097488978 3.55447539391392 3.18542993688362 3.96812888020784 4.11126577366617 3.72261112057527 3.22155548070353 2.59979625578436 2.59979625578436 4.29067906117622 3.20491354779203 2.59979625578436 4.86145621562881 3.49948415980588 3.61072093684214 3.15066378465705 3.78966341899362 3.86611458455853 3.03412909987516 3.80628733938985 4.21480553750013 2.59979625578436 2.59979625578436 3.11624245650931 3.97395710301078 2.59979625578436 3.23836589690278 2.59979625578436 3.05399940778521 3.22347444536885 3.36404641342157 4.26140279974918 2.59979625578436 3.39724226744863 2.59979625578436 2.59979625578436 3.40464306295055 4.03180650564226 3.47469189890208 4.17096964746959 3.47486106856339 3.58640791717732 2.59979625578436 3.18330204680804 2.59979625578436 2.59979625578436 2.59979625578436 4.15069733872885 3.13092838849174 3.86318106408786 2.59979625578436 2.59979625578436 3.58630416979131 2.59979625578436 3.6661895749198 2.59979625578436 3.21021486625664 4.34865740977024 3.05120239547897 4.13393462046918 3.50378192147112 3.31738323501506 3.02941578193738 3.45357611062151 3.97274571856209 3.5720670294192 3.70421691680118 3.06980125949796 3.1277135856963 2.59979625578436 2.59979625578436 2.59979625578436 2.59979625578436 4.17125942085363 2.59979625578436 3.48793206455015 3.54481604786255 4.33715928327187 2.59979625578436 3.18649476359596 3.8602790392649 3.09477353892355 3.60314531494957 5.36860663719731 2.59979625578436 2.59979625578436 3.06332944846279 3.18764437601324 3.69424802388849 3.06479868293381 3.29856936453973 2.59979625578436 2.59979625578436 3.99439517309256 2.59979625578436 4.47705761142072 4.22559514689609 2.59979625578436 3.08778501908917 2.59979625578436 2.59979625578436 5.37325073172936 2.59979625578436 2.59979625578436 2.59979625578436 2.59979625578436 3.5405384840355 2.59979625578436 2.59979625578436 3.53005056540587 2.59979625578436 2.59979625578436 3.21892146666363 2.59979625578436 3.96879726525581 2.59979625578436 2.59979625578436 2.59979625578436 3.08978059537946 2.59979625578436 2.59979625578436 3.53809143152737 2.59979625578436 2.59979625578436 2.59979625578436 3.81847259237865 2.59979625578436 3.65463134791335 3.82023768338981 3.06746869606695 2.59979625578436 4.0503771752365 2.59979625578436 2.59979625578436 3.38629528969851 2.59979625578436 2.59979625578436 2.59979625578436 3.20476569301684 2.59979625578436 3.54924495500164 3.09559387004943 2.59979625578436 2.59979625578436 2.59979625578436 5.51042824152206 3.68450135097581 2.59979625578436 3.0410586930376 2.59979625578436 3.19153549401571 3.11287055727565 2.59979625578436 2.59979625578436 2.59979625578436 2.59979625578436 2.59979625578436 3.23170429409391 3.89584176871827 3.25239247268295 3.55423144868542 2.59979625578436 2.59979625578436 3.03967187552959 3.44945532343366 4.73430425828679 2.59979625578436 3.13232547685039 3.27961246069983 2.59979625578436 4.25053640556526 4.20043975114315 3.12790887429037
Manes.18G021400.v6.1 7.13593133240783 9.11080334647756 6.21369742825427 7.98994268971911 7.72191099207007 6.98311925727022 7.47843807108629 7.11021811507224 7.80368128960373 7.41879238352756 6.68950175282078 7.3897000745263 6.13159527279306 8.1641620998286 7.13223437108435 7.37832854519111 7.77873451492551 7.46487931064244 8.13318177053437 7.80990278096681 7.09134567858996 7.16282260718622 6.3053029461148 8.41515967344444 7.79715298632873 6.82886462955396 7.94710629841164 7.00143523705193 8.10496051590203 6.72743333105469 7.46268669740379 6.14535488936725 5.62345838473526 7.83106502566317 7.70531991018461 6.90394175627719 7.98931142154785 6.93576265472081 8.01585943690926 6.36699128756754 6.32684927674242 7.34459706842641 6.19300435422554 7.68858815785183 7.51918827259651 7.5795600966177 7.28421721145692 7.41298199380321 8.03471737214506 8.69372543070033 7.11035991429798 7.54785179065346 6.65751319568317 7.78314558980552 7.55509811402847 6.85242850329889 8.75092704561067 7.08522696254492 7.97165922671803 8.35409169221227 7.78236733590076 7.41484653085365 7.06077017659152 7.76317804291259 7.95066652404012 7.37035152064423 7.40988298749279 5.88612139800578 7.92994170611756 7.80946968087128 6.81825648928598 7.08050179446918 7.51477553857335 7.5810889929747 7.35592360924763 6.72572495373759 7.60301375256504 6.80090998561518 7.43367982323376 7.99282522646071 7.16571526359998 7.73548938138254 6.89814111690013 8.1586378298274 8.23636345457343 7.16873890681249 9.27168911359417 8.03977587915838 7.79318971113159 8.15894144869611 7.76263542915352 7.95274059465603 6.22759639877434 8.1303603950007 7.41062436086895 8.39815361155557 6.60562675875862 7.53062220707541 6.1482985095296 7.50581444075927 7.86684133346137 6.19585856409619 7.6689380866147 6.93932248947542 7.48616720744387 7.92190878049769 5.99318676598366 7.62168354612867 6.93469402749583 7.30514769984222 7.41459558136145 6.70064249849513 7.14009004209956 7.70959161151276 6.50626143573854 7.63741855702972 7.16930773272383 7.87312259977371 6.4581704817152 7.38763022349336 7.10846693035701 6.45734094540151 7.8292718955898 7.35071769992635 8.17049308281209 7.67080083795037 7.29279891615485 7.38841345043036 7.54063959023482 7.98032512840329 6.73225272218024 7.58166258579511 7.51003648786705 6.95982212221379 8.36496587505757 7.45162048554964 7.0584489518701 7.48675697439059 6.82587599845188 8.09641223955174 7.54192262091499 7.32536902820061 7.33193134845378 6.23735073970934 9.22561142549178 8.93652832531409 7.3587260586631 7.19039530168764 6.15853521857982 8.55917754274339 8.21242762671007 6.16526243990514 7.88943097171841 6.0790468119119 8.34512460557492 8.13896864120133 5.42294480824658 6.59302649051781 6.48136855169234 8.1570947601355 8.09135769927926 7.40425247174504 6.81021708927983 6.46458126910453 8.17572683803741 7.44786357500836 6.74473961795247 7.348669823049 2.59979625578436 8.45273036164897 7.96445718834013 6.97059748147682 7.98181478026941 6.38893923553397 8.41367898533032 7.68749509820431 7.64962358750195 7.94179284762165 6.86320743646737 2.59979625578436 8.58356699762149 6.63194365699126 7.41067123331406 7.58060990233694 7.90616183901612 7.47537470743956 7.36945355316641 7.50025479156408 6.13400009158181 8.10665153779708 8.31570121034701 6.26244494880503 7.56390155965228 7.39020228677086 6.33405949811414 7.22182088538952 8.1876920509708 7.07658637607848 7.53685478820188 6.34685842576842 7.62974775185186 7.57466778437538 6.58772993134194 6.70399366700627 5.87240055978674 7.79774656742954 8.21759520689258 7.03407550920803 7.46710973734734 5.23812032299112 7.59383460390542 7.82932899096524 6.22857139427294 6.69141882221667 6.61721169050107 6.97296381314668 7.06425306278883 6.83893171137457 7.94648314683323 6.37527621599482 7.1116068378004 7.23504934327197 6.85269116285572 7.05501559286304 6.68566058298358 6.70621616866008 2.59979625578436 5.92462693111036 8.54719315567987 6.36500644889848 7.63510027300016 7.40994549282031 6.93452143856906 7.4739575754888 6.34193498911726 7.63060378301075 7.14952704672015 5.49182221413199 7.89544296873245 6.48136127264962 7.72792774116582 7.08047045850168 6.11686981195809 7.80478959854015 6.21087798730434 8.72252768036644 7.9102250437962 7.31956663111122 8.40847793836317 7.03883938183983 7.94217566877485 7.0887993624629 5.48042901586487 7.81346237911184 6.50627378582552 7.29117906622303 7.21298642078475 7.10179828605417 7.21724676646045 6.01088321660996 7.85066604909575 7.40206699384438 6.56330833287417 8.81742693049862 7.24939448303686 8.06399463737751 7.2536965420805 5.8852758805156 7.36063233380108 5.78880791574549 7.70006149430976 7.32100009606038 6.26293978787084 7.45878796086076 6.94153599494062 8.10954263676562 7.07137300575899 7.11875257968409 6.71064389238897 7.03043617376437 6.04128780920298 7.3695763895825 7.33019324797011 6.9074932717511 7.55921864296964 6.02709627299846 8.60965328290278 8.34402095328418 5.93435442346979 6.63480691224927 6.60653722559676 7.7576061165098 7.77460080740758 6.02270976111207 7.00719107129965 6.18791235163441 7.98441682829349 7.34772777014263 6.40471412086973 7.73350565208814 6.20121860571284 7.91370225355535 7.16803921301731 6.01102629823119 7.17715013289847 5.60836763187074 8.04948340732632 6.51007036342433 6.54684433319192 7.25986130668625 5.62810663718785 7.88643324961813 7.14766493525384 6.10929885153207 7.25484226862347 6.80164808347257 7.26283517484894 7.82314994398548 6.35143362959298 6.31706342040517 5.79011161708357 7.56400259056814 6.93784625305243 7.28650160473405 7.62679107463793 6.87861185515035 8.09963607668393 7.60943697293725 5.20173360884877 7.66134992913323 6.37076662554337 7.53813222414012 6.28297791613009 5.99074503974537 6.49721420661107 6.51566957077655 7.16933788777433 7.43067253586918 7.55315084593576 7.37277341014122 6.70771326681083 7.76426743318941 6.91333043733784 7.26223362253201 7.05500981015346 5.95377613832212 7.90418387065791 6.81885528191385 6.41923393023421 7.5898526068986 6.64566701673647 6.77825621778759 7.15888729818724 7.19992065355391 7.38055091378029 5.94354496752464 7.66579882056023 7.69123001425362 6.28066999533092 6.84333031940437 6.06576247569583 8.09901768658334 6.68319554184421 7.82561108949292 7.69185260395309 6.28723870838537 7.54525192530547 7.89441262609626 6.96313218220522 6.80645591614871 6.60223038254849 7.7312008238218 7.73487696022077 7.29442324501079 6.35890781281079 6.61597868394102 6.38940368354764 7.9032378983359 7.20760784359741 6.41496570150174 7.69475889039201 6.08656051832888 6.59396213479463 7.4655215501553 6.69880234484229 6.69905545204095 7.0199682764386 8.29448913801094 6.73255539569476 6.21799213714936 8.77167370935773 6.350357264757 7.89091568153366 7.49708923868687 6.61133402509421 7.69792003902431 6.31961772543654 7.3128567936956 6.54377881276886 6.03296889235081 6.78558518530302 5.4059937173232 8.14283816443221 8.1295731215895 7.87303138077609 6.74580080661136 5.65863727656398 7.75352991614493 8.20411911770192 6.57752370869327 7.16885000021318 5.82473807405437 7.72900840076936 7.83519953648543 6.4753929535673 7.52301479694233 5.68148332914692 8.3132222658717 6.91660674219684 5.97830085213179 6.78676948975114 6.91004369796066 7.29906637093083 6.71880882304817 7.4281526134911 8.52981950433131 6.83185875665334 7.80036333774488 7.66131624800263 6.10655409950761 6.85396114174561 5.5823144526125 7.69048905755571 7.45494341177722 6.99140427550168 7.19557313395035 6.32164885375134 8.11157257603629 7.68835255744618 6.61842805191917 6.93213786100853 6.98014571336194 7.74364830078026 7.52731663826724 7.03021550937176 7.30187853418432 6.1976794906785 7.96247140805728 7.50069568970004 6.91002961741217 6.96126268568319 5.22775114418542 7.96941851131554 6.75026412934401 6.129784346443 7.19869593512166 6.33718813718086 8.18281480880532 7.51193125265896 6.12219887874153 7.83640526424084 6.33666031110728 7.23813361443342 7.88454656658313 6.63450143517646 7.40265255102095 5.79983803363923 8.50020757183364 6.73920392428744 7.48973924168415 6.69937901233889 7.37170658369836 6.54052766241697 8.05373216416927 8.38361729449652 7.19941719388194 6.79629737550328 8.3404442344666 7.39216942161365 7.50797166711135 5.90460426102099 7.63968389940436 6.79281198948411 8.2632025410151 8.32276612698262 6.48274241604294 7.27823117401745 6.67862314076776 8.1245716609521 7.13816697578098 4.99571283513119 7.46993174808769 6.45622979423779 7.72443041325108 6.51740603391221 5.58139073442217 6.53615298166907 5.40395826580244 7.84288278902573 6.56846927454854 7.22650675327692 7.33053470340139 6.92684605284169 7.22107652232846 6.78165396960829 6.45478862622902 7.29193336192325 5.90568090676753 8.21628344730754 7.99665796292875 5.90515297254211 7.29981405154164 6.28883882781979 7.60911473696852 6.92451803463309 6.86202774608891 7.77851123681389 6.06776054313104 7.7818202466577 7.59619232262976 7.07774907872401 7.30582354910311 6.02274408907283 8.26985027626927 6.6325837164371 6.48461097358616 7.02438391210277 6.33655435758426 8.16908296900673 7.2796878899982 5.39595060078114 6.80599489112286 5.68804639592978 7.04393746199165 6.62705319900358 6.73027811071659 7.2533640971942 5.30369748950542 7.49600140961576 7.7701326174202 6.48783819974561 7.20158808766884 6.45495264795412 7.36811825255474 7.46524463579618 4.84066395302194 7.86571844856044 5.74059022011333 7.33875838555914 7.43255694485979 7.17858460735915 7.03065186758008 5.79882198573758 7.56848871124556 9.09213243363853 6.97188299437158 7.60570677683854 7.41815935156609 7.78395834496754 7.9346450035002 5.57629787855935 6.63221009990434 6.03552840889557 7.19087513859294 8.02236981661066 7.85510520447879 6.43177468036941 6.74992003515924 6.72492345710267 7.74706398238976 7.21039208958218 6.73459058147783 8.37893934267268 6.59289193881751 8.3296388501657 8.24267601666486 6.72800358305487 7.16487501599916 7.50439325335328 7.91406013006084 8.16271766691921 5.95812525219339 8.09017305972856 7.27754139276422 8.52366840169228 6.59642797135723 7.19731745753943 8.07800727967599 6.32908666161241 7.71208770886775 8.43727316125068 7.34727591623877 7.18454116180417 5.9472935017552 7.8314423550315 8.56563587674118 7.28490772504024 6.78697498960948 6.80252418889489 7.39635522344363 7.10849564635289 7.9516077464933 7.14254942015777 6.54082574919807 7.88075101636649 7.77041839362585 7.51196530635779 7.38178675738068 6.6047738693014 7.83882824467767 7.99731634503271 6.95528124765718 6.51632066823265 7.44020080645199 7.92631262592323 7.36750204746777 5.69435491271193 5.45667075841334 6.50583499763247 7.82104655265254 8.07869989943201 5.85689732963242 6.98893948034587 6.9594973479786 7.76140747508198 7.18228079249336 9.53721475649992 7.39361209551333 8.16202119114278 8.25552006665483 8.13630784532855 5.68648396343942 7.40848614338828 6.4343644563422 7.92563821383734 7.79770982119878 6.57397310205948 6.55826275002375 7.53230662872492 7.86894315689206 7.50061966384408 6.57674255121075 7.71965266837548 6.99902226086832 7.43708364615552 7.82992915249063 7.57779970774055 7.66997682891186 6.632019773263 8.01417650891049 8.85726648950129 6.71438247590496 7.24257803781783 6.02037366045521 8.1970424568652 7.92147496494329 7.59763508225481 7.7088603174128 6.96167160187595 8.77952033418533 8.3300076875769 7.02724060015408 5.76489067201704 7.13323849631987 5.93851095611677 7.14641356190126 7.5527046601632 6.94520322450985 7.42612358515029 6.81452427334623 7.98747716850794 7.65771936624787 6.69503669522885 7.96830492050025 5.44889140374792 7.98544044530862 7.36068130652075 6.19883058688888 7.42317665392082 6.92824286862866 7.52618548258615 7.39524775963562 7.76935036566484 7.3186481874229 6.40321105006318 8.18205586678518 7.80372821352436 7.6006890929679 7.12467257782049 6.83208184207123 7.36363968804472 7.68010647872519 7.33595369458474 6.88883922265602 6.66299544784149 8.27756625610528 8.14734281747916 6.43496641348304 8.10021450376024 6.94904667920985 7.63802310037385 7.37631823915781 7.6474163676723 7.37952208906975 7.01241274860058 7.94525133950482 7.94068431513684 6.75822309639088 6.82747628342885 6.04551812747753 7.04774784683198 8.99131201940397 6.00132832193944 7.58083887076208 6.64088185084233 7.63151669778015 7.79018747762029 7.93196423744982 7.32864805026409 6.48015630334422 8.69036839169796 7.64890893402465 7.11101798994898 7.21105705581362 8.07206944844843 7.98984571720869 7.7441372250024 5.69805603692526 7.45075148725561 6.98767336379736 8.58998801080173 6.97563525307203 7.63102051365355 8.17303114673458 5.61088024143791 8.17574903783956 7.62292668081105 7.04557299895918 7.30484641719257 6.96403119962699 8.03832602258802 7.33675721292389 5.78609953699858 7.52765526351275 6.56997933964243 8.49211473118467 8.35346335159456 6.82447827364239 7.00933427824716 6.60328970877036 8.89190835691099 8.21325230493947 7.08201975463572 7.10132229960033 7.24537259757346 7.40091333114282 8.28008641982673 7.02376531867291
Manes.18G021500.v6.1 4.08931129459723 4.42826423694023 7.42559971972385 4.18887900541116 3.68880981927216 4.34538036058606 4.02736728603004 5.32386640916435 4.71969706634926 3.53020872524022 5.13517480157042 3.36600946521298 5.73721731075869 4.54430539374415 3.59644953537541 4.6661074262917 3.97442481880855 5.24297715705908 3.27626599380655 3.52689480351742 3.80048506553678 3.52016582779557 7.38136309726045 4.10739775889812 4.72542002559068 5.1635550472111 3.93938502784833 4.41789579572278 3.78836439742839 3.64219309454911 4.85682202744002 2.59979625578436 7.09072627844572 4.2108722004467 3.534550744678 3.95248016206554 4.21962495871601 4.654697964968 4.18178306660985 3.37524171943136 4.20225093131504 3.37212247467824 6.3654223274763 3.43514863882075 3.77305240836093 4.22491347845287 3.98542741831231 5.60647395062301 3.6503607964152 3.90275155353327 4.21903836334348 3.25791388366613 7.33663661212057 3.79008946478835 3.79492487585658 4.31952733684816 3.1130976494983 6.94591676542483 3.24813913044745 3.52567379773375 4.14674280385384 4.22042404466262 4.97059080234804 6.32364397525139 4.01981419915342 3.52897269545353 3.84012865035944 4.58856987916234 3.4930121375438 3.52675278103515 4.23795117700515 3.45913295495671 6.89462312113529 6.15908029961009 2.59979625578436 4.0857042864662 3.74671023303382 5.36256591661948 3.77811259546182 4.39941272178548 5.63292362415186 2.59979625578436 3.96671037979723 3.82159636409266 3.80444180087026 6.40334361362791 4.11075221849786 3.61322108641093 3.32102698974581 3.72200979349322 4.00876840603554 3.37075857297035 5.31336687392941 3.9774066105883 2.59979625578436 3.57536345356011 4.28413613319702 3.19285832138037 6.86850182865893 3.4669581166417 4.35440921456004 5.32720183519999 3.31634635312898 5.76729647937303 2.59979625578436 3.32834234306411 4.91759694717717 3.30468717862715 3.8797349496795 4.810959145846 4.04228330761357 3.70923438673871 3.05008182588941 4.19729973343173 2.59979625578436 5.54223808762156 3.76223258926034 3.58164156650062 5.02192753709656 2.59979625578436 3.76903956309953 4.75619795133216 3.96473042717814 5.04657409249893 4.15154498785245 3.25674191122001 3.3434653761842 3.6503738896489 2.59979625578436 3.67860899381931 2.59979625578436 3.42111300273466 3.61472060837542 4.97138159743234 2.59979625578436 4.12814473248118 3.8399998178964 3.84265597146158 4.85693801717123 3.38823800246194 3.13589789482968 4.25379226952253 3.25041757009826 6.39872716209104 3.90058543834958 3.29604671878417 3.71494525715551 3.24166522631322 6.66061520019177 2.59979625578436 4.08526611010474 4.0743073719741 3.87869626984486 7.04442062383522 3.18288021682041 4.22280161323264 5.66471065917346 3.2043609590842 5.80541904404954 3.32259926914112 3.96650269055816 3.35770011063099 2.59979625578436 6.61984310076491 3.39695909782473 4.02156810560779 2.59979625578436 3.41510177671445 2.59979625578436 3.91202609380886 3.17915297907334 3.35411837759803 2.59979625578436 6.29855334353287 2.59979625578436 3.5178190463899 3.16417745732558 3.11361203837832 5.81779769241809 2.59979625578436 3.40966077442767 4.64588284659452 3.5456607458205 5.11917667931371 3.75724959169815 3.50938787220478 3.71588791228863 3.58961275319945 8.22035784387564 3.92849155911784 3.7826380584795 6.54993625084088 3.99373237159987 3.66208438438553 7.03231429331931 3.29885691157333 4.22083620554709 3.98008765998947 3.32529133428012 5.29564332237744 3.30082812140204 3.11468408518749 4.37805582473445 3.36958725084717 6.59242380160485 3.47906877077808 3.97203315376451 4.46943030308665 3.2670926519256 6.53277017249049 3.6230949516324 4.01002353899641 3.4134412798777 3.42444996502386 3.37140050762372 4.02406737380187 4.47928653387605 3.77406851515128 2.59979625578436 4.26800491091419 3.3496085626079 4.05452539597857 3.15782640238907 2.59979625578436 5.24986340565288 3.70616435065227 2.59979625578436 3.65568174542466 2.59979625578436 5.19402840972956 3.45351024929931 3.96110181010506 3.63022623727667 3.2879594338573 4.29928211929071 3.34376290195548 3.05800329061214 4.78870362641439 2.59979625578436 5.46962418551785 2.59979625578436 2.59979625578436 5.63533037725618 3.53774756331253 4.2144416389138 4.34679367264773 3.57769357505133 3.92858886645085 4.02159810005377 4.48443000518929 3.65510598517094 3.48725331849201 4.47509976526871 3.08092639916607 4.94129613275393 3.61792181462924 2.59979625578436 4.09760074552466 3.99697679387777 5.54296388043893 3.84261796704847 3.69084402609154 4.38174081317482 3.23387456029662 4.96240489356716 3.61488002674324 3.4011667831687 4.39688479294057 3.5157666023938 4.2327986660079 3.22228357111191 3.44779333810738 4.73276408121695 2.59979625578436 4.37025104546441 3.63936309198249 3.49834410633833 2.59979625578436 2.59979625578436 3.37680082021844 5.2877295952892 3.9711913968225 4.44831109532709 2.59979625578436 3.96972477823591 3.02532496867072 2.59979625578436 3.08773589500831 3.70057965757866 3.26645129656096 4.72781320183809 3.51666604241297 2.59979625578436 3.19546030758457 3.13011628474653 5.20919412871956 4.2516320753425 3.67528607409489 3.6017145150622 3.45614966072342 4.55922787602047 2.59979625578436 3.53974293861542 2.59979625578436 4.13506596469816 5.09410946156782 3.14105343535606 3.17618018401525 4.18285928066392 3.53442076232412 6.19708371737944 4.0938614220217 3.96110499299225 3.43497551468937 3.50591962117144 4.59933411405257 2.59979625578436 2.59979625578436 2.59979625578436 3.9547866164985 5.21930452214256 3.64358731401363 3.73573165445255 3.32385717853539 3.08982373625139 4.80230902338074 3.77853098325696 3.08857273903009 4.91473236433421 3.16658773388875 3.55720716581145 3.90365105384459 2.59979625578436 2.59979625578436 3.80396933268646 5.21523655013219 4.22872016296932 3.81847511642453 4.06713649984956 2.59979625578436 4.50058305263964 2.59979625578436 3.64827329451709 2.59979625578436 2.59979625578436 6.28094497706103 3.57861008867875 3.8905141459831 4.11122769213977 3.25631718321301 5.71164167256223 3.58629929128869 4.5532255851852 3.45245990967003 3.58791938660392 5.50312991063439 3.90494635897467 4.39114898500398 5.28044503382815 3.15584307376082 5.40475382114581 3.78439908668882 3.47565525924005 4.7345624569665 3.45536050003636 4.64626279937618 2.59979625578436 3.10996514328171 3.5547880162334 3.16047819545527 4.33811969164271 3.33690766491106 4.09826539111874 3.29703488223369 4.49257375705548 3.44837432885348 7.08541420988986 3.51825997083232 3.33430315247367 4.104978122164 4.08418678814095 5.33249162839112 3.4076023698681 3.7212483429046 3.68145239178643 2.9813665940389 4.46944764362324 3.33065454872683 3.8234705398892 4.18205550232417 3.13906168656558 2.59979625578436 3.03367268315916 2.59979625578436 3.54359859920675 2.59979625578436 6.34217514444736 3.4929316787057 3.62280837559436 4.45994324232863 3.9195034677521 3.90837326798078 4.09566998091808 3.8589781122172 3.39758033565916 3.35977791636333 3.66411922568851 3.32860106906141 3.33067381019803 3.78969911539177 2.59979625578436 6.14085825957635 2.59979625578436 3.36995450427097 3.52428154965526 3.5812492167731 6.16682036898327 2.59979625578436 3.6456884204348 4.55038216085847 3.04961902926352 4.59783679212156 2.59979625578436 3.84647826998199 3.68034032886525 3.75272400586493 4.14126701141222 3.38263384089915 2.59979625578436 3.61037900404286 3.11298070489525 2.59979625578436 3.26470865579439 3.46674342597601 3.30108436898664 3.40508134271753 4.97170202855149 3.55185685715032 2.59979625578436 3.26472095490408 2.59979625578436 3.57229933299784 3.52947891353982 3.61356183406947 3.9676398053431 2.59979625578436 5.54927284734067 3.91499129690811 2.59979625578436 3.82697302268523 3.07216302101005 5.22775114418542 3.47810055175345 3.38322476864324 4.53879728382853 2.59979625578436 3.63472010443734 3.61630722349436 3.73100358925145 3.62110143186392 3.35631907845476 6.37956575777625 3.43856895038844 3.31390949928497 3.25910669545783 2.59979625578436 4.69852519247531 2.59979625578436 3.97087468805563 4.91906683136508 4.30752072405033 2.59979625578436 4.27185683681653 2.59979625578436 3.80524347386518 2.59979625578436 3.36660907200873 2.59979625578436 3.23307136903005 3.14802037916805 4.54796906733046 3.23299208811065 5.07491365332525 4.10111300388802 3.68336513273807 4.48823527784576 2.59979625578436 4.09463936100375 4.02261877200762 3.48331719498716 7.19546030723248 2.59979625578436 5.84863118669943 3.96751116207278 3.53428471141661 4.02834909372441 3.5616432665304 6.54593238880615 3.57485221678413 2.59979625578436 3.32965303865418 3.17435855558807 3.73896028770694 3.30109143257354 3.50321857761277 4.52665441692634 4.22847096841924 6.14238125946662 3.58438721771286 3.48797309690425 5.88603006219302 3.74796718280077 6.18331280606648 3.77931028300922 3.35802627900853 3.96073882320318 3.96887066432163 5.529659770167 4.54464228399026 2.59979625578436 4.58814280976913 3.87765682554421 5.72643101141824 3.77143903312147 3.37725547101701 3.16031210264774 3.29901172108088 4.34738684107152 4.66843092139502 4.20562410871988 4.93339086490696 3.70599166775626 3.66545625792225 3.53701673775558 2.59979625578436 4.47726345222936 3.12380631914321 5.71326977865712 3.20643697917781 4.33081415185274 3.96259276784423 3.31107187306906 5.62617755265299 3.14192697751166 4.01271743828352 6.45785081118571 4.16860110615025 6.79621916423523 2.59979625578436 4.15007127375922 4.30483835102731 3.32506186180071 6.63847597411727 3.2962608485763 3.48815169625104 4.16300874332527 3.6462999696361 5.57960990851904 3.33659959047805 3.54390746209038 3.94694545506219 3.96933255596001 7.1332026232454 3.2692901765405 3.7849126878936 3.53091301288657 3.44336746541449 3.82456533079323 5.54690105715189 3.45055086810467 3.52334337481004 3.98651762349796 2.59979625578436 6.84576588870399 4.45404194274145 3.78906326114918 4.32708618317185 3.36204250988082 5.33431642419096 3.67117148881194 4.16043023097162 4.10636971646571 3.60093083117833 4.84569867863592 3.98665573556431 3.87596597040693 4.42085596073655 3.74853439818929 4.43181112917672 4.37581940850558 3.88623625463831 4.45148142388119 3.41825790528832 5.4928968111683 4.05020411982674 4.13856444306581 4.5760298800761 3.98913164878897 5.74534147984939 3.3217847703779 3.91168402490604 4.8214399509088 3.13052693773863 4.92059961841144 3.54482528760931 4.7887964608967 3.6755733418522 3.90506566321177 5.98558503148571 3.83756148430802 4.15074057416713 3.98548409007793 3.666870675528 5.66617176981357 4.07438240549939 3.36404641342157 5.62952936658302 2.59979625578436 3.62099745099714 4.22719409016126 3.839100201193 7.25030014034541 3.68569758297786 3.66355359323633 3.21867299731733 4.28025371874054 3.58640791717732 5.99159582542454 3.59736818850564 4.24245866013066 2.59979625578436 4.69941935171913 3.25815219576688 6.22466693868223 3.34444953840647 4.14463722775502 5.28639394104564 4.07158411044521 4.40711821045092 3.98858954115068 3.95645175206502 4.04499965737973 3.803218555989 4.60752361185706 3.13258002656255 3.12734860701425 4.34065378517846 3.78576236349482 3.58108019770772 4.47969400932959 3.78005305080069 2.59979625578436 3.06980125949796 5.43584428305519 3.44859642076762 3.70818606824984 3.98081098457166 2.59979625578436 3.902554382221 3.49341508298152 3.32868425701424 4.10196273544295 5.23122658648676 3.20938411112718 6.13018367343394 3.55209065070327 3.29644996195684 3.60314531494957 3.20273864989596 6.43822151128227 3.86703329578952 4.01455699993738 4.64021012449764 3.24163335600191 6.72507949092672 3.68940288429935 3.85347255652778 5.71831444753502 3.50179941331691 3.86855701407901 3.69002083499493 3.65934735605141 3.90840717251821 3.08778501908917 6.98001108969124 3.66836007527516 2.59979625578436 3.68852467857154 2.59979625578436 4.65877656571397 5.50035941480492 3.90856160667753 4.54483647421163 3.58035369690722 6.55997228586068 3.11619863125283 3.57524302608937 4.06430571321121 3.83058458081139 7.02935361199255 3.34414564086158 4.00229533456592 2.59979625578436 3.6756084057258 5.77747152489978 2.59979625578436 3.14781871854752 2.59979625578436 2.59979625578436 6.15179702707816 2.59979625578436 3.49119366410399 2.59979625578436 3.66422052447981 4.8501583977864 3.62398612600803 3.95022009336645 2.59979625578436 4.4196521606443 6.64960119409752 4.12042476517458 4.33666431682048 2.59979625578436 4.03289231421822 3.86786890911461 2.59979625578436 4.03464672992125 4.50795195194714 3.61931600101943 3.63258420929194 3.37724948770933 2.59979625578436 3.77289673976365 3.22145036302252 5.61088024143791 3.4309770644687 3.91808341771681 4.44509448050585 4.39958743632379 3.66636006968075 3.4528299964533 4.10159381951128 3.97181638228956 2.59979625578436 6.10848031772155 2.59979625578436 3.22438648604129 2.59979625578436 3.46972008704662 6.76325767076845 4.38907894129213 4.01263954092303 3.34875050887515 3.75692974839097 5.49951566120455 3.65652674798494 3.59541879055473 2.59979625578436
Manes.18G021600.v6.1 3.53645259620206 2.59979625578436 3.03047684732533 3.12519089239347 3.59768416077194 3.15536754223307 3.15816018115106 3.32387150818726 2.59979625578436 2.59979625578436 2.59979625578436 3.04561120384308 3.73534509664815 2.59979625578436 2.59979625578436 3.1581819852139 3.35405828690082 3.80123086013542 3.54809303130482 4.15669568736146 3.64676774902138 2.59979625578436 3.13138655775315 3.34898337200862 2.59979625578436 3.29982034827609 2.59979625578436 2.59979625578436 3.78836439742839 2.59979625578436 2.59979625578436 3.2385184270877 3.17378617670681 3.19522409136653 3.14570398518928 3.16878379002956 3.16493055238067 3.93637030314106 3.74501690071293 2.59979625578436 2.59979625578436 3.04922317902088 2.59979625578436 3.43514863882075 2.59979625578436 3.20086796870012 3.36040517360207 3.69207523487385 3.13370949737372 4.04532955057391 3.319570586726 3.40243768725699 2.59979625578436 3.39135008704484 2.59979625578436 2.59979625578436 2.59979625578436 3.32378826321993 2.59979625578436 3.14040437654277 2.59979625578436 2.59979625578436 3.10654593426012 2.59979625578436 2.59979625578436 3.36272545837779 3.39839961501261 3.19194094230314 3.62597558266889 2.59979625578436 2.59979625578436 3.21186130151986 2.59979625578436 2.59979625578436 2.59979625578436 3.28754744734438 2.59979625578436 3.86698300790617 2.59979625578436 3.10989770956048 2.59979625578436 4.898447320154 3.85486015733762 3.60689911294869 2.59979625578436 2.59979625578436 4.27215036043013 3.24852250119544 3.1906912113914 3.21031646516765 2.59979625578436 4.63376173584494 3.32037428677871 2.59979625578436 2.59979625578436 4.14804504102601 3.00717831127145 3.02061995747434 2.59979625578436 3.03824441707797 3.42255166707302 2.59979625578436 2.59979625578436 3.27304933687551 2.59979625578436 3.11766270619839 2.59979625578436 2.59979625578436 2.59979625578436 2.59979625578436 3.6939030069005 3.16467000805317 2.59979625578436 2.59979625578436 2.59979625578436 2.59979625578436 2.59979625578436 4.24311995113987 3.40831739229295 2.59979625578436 2.59979625578436 3.52286036160814 3.45460970656978 2.59979625578436 2.59979625578436 3.88240910578303 3.3434653761842 2.59979625578436 2.59979625578436 2.59979625578436 2.59979625578436 2.59979625578436 3.0212344291614 3.43950802520564 2.59979625578436 2.59979625578436 2.59979625578436 3.42743776871339 2.59979625578436 2.59979625578436 2.59979625578436 2.59979625578436 3.51243713826058 2.59979625578436 2.59979625578436 3.09448431999199 3.16768203400873 3.38277700222404 3.26575909677216 2.59979625578436 4.34615749599936 2.59979625578436 3.45226107684251 3.10037248322062 3.18288021682041 3.07194257290571 2.59979625578436 2.59979625578436 2.59979625578436 2.59979625578436 3.40808966416724 3.04070355142447 3.13501077494869 2.59979625578436 4.14025228082693 2.59979625578436 2.59979625578436 3.26838519696305 2.59979625578436 2.59979625578436 4.07750243074957 2.59979625578436 3.12628544447371 2.59979625578436 3.10734665489403 2.59979625578436 2.59979625578436 3.11361203837832 3.43834722454961 2.59979625578436 2.59979625578436 2.59979625578436 2.59979625578436 4.54242127208367 3.32024232022317 3.34647505545364 3.95112255391404 3.04936763595227 3.52618023350629 3.03334130892695 4.80979164308676 2.59979625578436 2.59979625578436 4.22956925579722 2.59979625578436 3.65446411146874 5.61129949559923 2.59979625578436 4.85071858576448 3.59639004488498 4.74471846055045 4.35571363284792 3.71345399818543 3.04772504160026 3.32619170863699 5.75539634329752 6.15726510613738 3.6721575975959 4.65460893812895 3.02986544421834 4.1240012429641 5.43971558420632 2.59979625578436 3.08019605297528 3.76094443927101 3.30507518886183 3.10108304697002 3.1364641154621 4.54549579850851 3.96608695733901 2.59979625578436 2.59979625578436 2.59979625578436 3.38008103418363 4.33185067394883 2.59979625578436 2.59979625578436 3.65568174542466 2.59979625578436 3.26661495764191 3.92259222945498 2.59979625578436 3.12315809278075 4.33189465512214 4.43066648309293 3.86206098365279 4.4273222086265 2.59979625578436 2.59979625578436 4.52486173502647 2.59979625578436 3.42232468042162 3.0699466230511 2.59979625578436 3.56341988191345 3.76566668263991 3.40319810354056 3.21070493893527 2.59979625578436 3.70832434765359 3.7735118799602 2.59979625578436 2.59979625578436 3.75285297588585 4.23252414056923 2.59979625578436 2.59979625578436 2.59979625578436 4.38531084903347 4.07019172758665 3.23544690453558 4.01974631285369 2.59979625578436 3.76378988163664 3.07878727232066 3.32481310418497 3.25686325425202 3.17356662868593 3.76993209506102 3.415894803482 3.573123134579 2.59979625578436 2.59979625578436 3.12232509438277 3.80993039160671 3.41181455865871 3.38102029954925 2.59979625578436 2.59979625578436 2.59979625578436 4.57199177844518 3.13480110438984 3.71368014863504 2.59979625578436 2.59979625578436 3.19944276628065 3.61318371689964 4.3288561466814 3.10157727781174 2.59979625578436 3.41150002700353 3.62078637969324 4.29411116576147 2.59979625578436 2.59979625578436 4.51649108850624 5.23693236272318 3.56601381190976 2.59979625578436 4.24684371271038 3.50719198956029 4.26950254307669 4.05051050385255 2.59979625578436 5.19214508465501 4.24735954743969 3.14105343535606 3.17618018401525 3.22373713132186 3.14562636105081 4.10348433193023 2.59979625578436 2.59979625578436 2.59979625578436 3.24569782192461 4.71222835391965 3.18526268121318 2.59979625578436 2.59979625578436 2.59979625578436 4.2089935992041 2.59979625578436 3.41312046559163 2.59979625578436 3.44068119535472 4.10626143757148 2.59979625578436 3.2878030887128 2.59979625578436 2.59979625578436 2.59979625578436 2.59979625578436 2.59979625578436 2.59979625578436 2.59979625578436 4.15962808971803 2.59979625578436 3.81847511642453 2.59979625578436 2.59979625578436 2.59979625578436 2.59979625578436 2.59979625578436 3.33517525269574 4.39481134649749 4.23844932096434 4.17488625163559 3.40627957054017 3.1933542419055 3.6251123192678 3.25721121744889 3.58629929128869 4.28272686269431 3.9210256877759 3.17763575246582 4.14469395532479 3.26884182041456 3.61390822800715 3.15022104454705 3.38144601411272 4.53453627651365 3.5757082350106 3.66470869978415 3.19836810956745 4.76757579167333 4.36574279650293 4.09865934538282 3.81933528813022 2.59979625578436 3.70128163420346 3.55487327987091 4.60654291665989 5.78785423820318 2.59979625578436 3.66154325580684 2.59979625578436 4.19794633068509 3.800479234893 2.59979625578436 3.09522200693535 2.59979625578436 4.00954610755781 2.59979625578436 4.91462636128968 3.29333401168874 3.59257682574812 3.19947538049542 2.59979625578436 2.59979625578436 2.59979625578436 2.59979625578436 2.59979625578436 3.03367268315916 2.59979625578436 2.59979625578436 2.59979625578436 4.00890080820615 2.96925739016971 3.77334939914147 2.59979625578436 2.59979625578436 2.59979625578436 3.29247100215013 2.59979625578436 3.39758033565916 2.59979625578436 3.22344610197473 3.48783170415474 4.73542563155811 4.31275261534614 3.54002058805831 3.41054618312097 2.59979625578436 3.04794204847268 3.52428154965526 2.59979625578436 3.7885756141648 2.59979625578436 2.59979625578436 3.25894527343764 3.04961902926352 4.39275887481081 2.59979625578436 3.08352688683135 2.59979625578436 2.59979625578436 4.14126701141222 3.85403275324275 4.12680445077746 2.59979625578436 2.59979625578436 4.89511439344143 3.07202167120568 3.21735999960508 2.59979625578436 3.17286485156 3.67439298428735 3.38172702084249 4.7226344253855 2.59979625578436 3.10140652150073 2.59979625578436 3.14267566082531 3.19302232415317 2.59979625578436 3.42271491525921 3.2656464759195 3.20412094079488 2.59979625578436 2.59979625578436 3.73269580497058 2.59979625578436 3.22556948593357 2.59979625578436 3.13589593959261 4.0941555924754 4.66237543919529 3.3258524402005 3.53101584287459 3.19755199553219 2.59979625578436 2.59979625578436 3.32869152579516 3.98842016332399 2.59979625578436 4.01248896801131 3.90850119650639 2.59979625578436 2.59979625578436 4.6537972405013 2.59979625578436 2.59979625578436 3.59995622530821 3.71231098227117 4.10071414215578 2.59979625578436 3.48189063170724 3.56431211964338 3.90863771205019 2.59979625578436 3.41253877880521 4.15127416097614 3.35064364855437 4.79984256455231 2.59979625578436 2.59979625578436 6.3811581025713 3.23264526912839 3.71885506342396 2.59979625578436 3.1553627006671 3.58311592753866 3.37602505743054 3.13327665589051 2.59979625578436 3.44647907091879 2.59979625578436 3.14868655853493 3.57485221678413 2.59979625578436 2.59979625578436 2.59979625578436 3.11976522407249 2.59979625578436 3.75421345948229 3.68243911328029 3.20229976147952 3.71192966921496 3.88481103793489 3.83749137434024 2.59979625578436 3.12404357264528 4.0881374816876 3.77931028300922 3.52331060492508 2.59979625578436 3.83292023859456 3.09168813019347 2.59979625578436 4.04605795159376 3.44191213325748 2.59979625578436 3.65828750942002 3.77143903312147 2.59979625578436 2.59979625578436 3.09661102337773 3.64836461235108 4.36958687822813 4.45172425518615 3.56316175631973 4.29312012428357 3.08499272863383 2.59979625578436 2.59979625578436 3.67704188197736 4.8813849947124 3.29025677866774 4.41101473448162 5.26536542922028 3.22721475254557 2.59979625578436 2.59979625578436 3.89194256750323 3.57239373537881 2.59979625578436 4.23800372334934 3.10937730926642 2.59979625578436 3.13864089446275 3.83844866546774 4.23046241200958 3.78320816394716 3.2962608485763 3.48815169625104 2.59979625578436 2.59979625578436 3.56920007374926 3.33659959047805 3.65087979903062 3.4698560644291 3.35112322452084 3.36306961426909 4.48854455701838 3.95650540200913 2.59979625578436 3.2004768242502 3.82456533079323 3.40372521807497 4.03488729572336 3.35805347339294 2.59979625578436 2.59979625578436 4.62297452227172 3.85865974365818 4.49013189342373 3.53996910997867 4.07673701690803 4.4301538204506 3.67117148881194 5.05938298464059 2.59979625578436 3.10783858502086 3.08382354620843 2.59979625578436 3.18528064700602 3.28089785406808 3.18542993688362 4.38842282619539 3.43352024351822 3.72261112057527 3.47254829990629 3.07652576753501 3.86098856849618 3.90720832049848 4.87113474315124 2.59979625578436 3.31429537738927 4.38670909921362 3.82615027806396 3.15066378465705 2.59979625578436 3.13052693773863 4.10282435775713 3.37588687910859 3.56365075137554 3.48471841849718 4.45649167539386 3.11624245650931 3.23274696978057 4.40455012698823 3.8480818135128 3.36272800854502 4.79512871454804 4.61042826817164 2.59979625578436 3.46429402943855 2.59979625578436 3.62099745099714 3.62814463980205 4.77754173438905 3.57943150067393 4.77283833921899 3.81948308357673 3.81116212660665 4.18166335394134 2.59979625578436 2.59979625578436 2.59979625578436 3.86843224215505 4.98574003949392 2.59979625578436 2.59979625578436 3.50978775222963 2.59979625578436 2.59979625578436 2.59979625578436 3.17666752597553 2.59979625578436 3.52837646954406 3.40187214262271 3.21021486625664 3.21444532604007 3.49200943256135 2.59979625578436 3.12734860701425 3.4742952044758 2.59979625578436 2.59979625578436 2.59979625578436 3.29367264049087 4.12769007853809 2.59979625578436 3.75568684208873 3.95552220940788 3.70818606824984 2.59979625578436 2.59979625578436 3.67495035924399 4.17769081426287 3.48793206455015 3.37587920586357 3.3444210447866 3.72035308678538 3.60268929125403 2.59979625578436 2.59979625578436 3.99277262172578 3.20273864989596 3.26993010504482 3.6450638254242 3.25257180805638 3.18764437601324 3.05549889512908 2.59979625578436 3.29856936453973 3.08638207118581 3.48927214962142 3.99439517309256 3.18171305316302 2.59979625578436 2.59979625578436 3.07631577613061 4.27240337531661 2.59979625578436 4.07997402348583 2.59979625578436 2.59979625578436 2.59979625578436 3.19378284176863 2.59979625578436 2.59979625578436 2.59979625578436 3.85064831246621 3.99099591425503 2.59979625578436 3.40116079843692 3.21892146666363 4.08664661954313 2.59979625578436 3.50657944241829 2.59979625578436 2.59979625578436 3.28948764884999 4.12091577147439 3.43229267361625 2.59979625578436 2.59979625578436 2.59979625578436 2.59979625578436 2.59979625578436 4.56759474315584 2.59979625578436 3.47524811535511 3.5233891069621 2.59979625578436 2.59979625578436 2.59979625578436 2.59979625578436 4.03017935371542 3.50406393511715 2.59979625578436 3.30313529149927 2.59979625578436 2.59979625578436 3.15448378042256 2.59979625578436 3.3939317028683 2.59979625578436 3.49882113101628 3.37724948770933 2.59979625578436 2.59979625578436 3.22145036302252 2.59979625578436 2.59979625578436 2.59979625578436 2.59979625578436 2.59979625578436 3.55792757479529 4.33021982899641 3.21122222670659 3.8356080573271 4.24003780694579 3.79652113412521 3.75875412432602 2.59979625578436 2.59979625578436 2.59979625578436 4.55752987660509 3.53635640865754 4.53117323164598 2.59979625578436 2.59979625578436 3.86455948495139 3.54902121927956 4.20043975114315 3.7560974502665
Manes.18G021700.v6.1 4.32109525662576 3.70064765159346 3.20665085371097 3.63410803335427 3.77170475060078 3.38078536465957 3.38466486369882 3.61358694798937 3.84534285565884 4.27504278837248 3.68715388835424 3.67136317908934 3.11804907243019 3.77649929472813 3.59644953537541 3.55542985794748 3.65499577699941 2.59979625578436 4.6792604955962 2.59979625578436 3.80048506553678 3.88105613127894 3.5105562495507 4.05286191379818 3.89694462323071 2.59979625578436 3.56341288661491 2.59979625578436 3.78836439742839 3.34471773959398 4.2095518786502 4.10758410181633 3.85207335137609 4.59825399372167 3.14570398518928 4.14470553320777 4.13500994265618 3.21447733758373 4.18178306660985 3.68399644396397 4.63454447226334 4.6729829773453 3.60705809411702 5.4834811209683 3.9032011645835 4.54607779429635 3.78296404426844 3.69207523487385 3.51445194617031 2.59979625578436 3.72125054226671 3.72115701274549 3.75398817394522 3.24874933285914 3.79492487585658 4.07562950090908 3.91863515612942 3.32378826321993 4.8853731131591 3.66311783781629 4.6255889891518 3.65578745514055 3.31285807433133 2.59979625578436 3.15500955286225 4.15999011281228 3.57192143423125 3.43153906783138 3.62597558266889 3.78368445386911 3.20611898545288 3.99142230427817 4.14593379109511 4.68113159220027 2.59979625578436 4.0857042864662 3.85003373410979 3.50975638980862 3.57044147755019 3.71815578759165 3.62413774721054 3.48717057272481 2.59979625578436 3.82159636409266 3.97849953507637 4.18684380388312 4.05143689552166 4.12958273516361 4.0544353123871 3.92778715701163 4.52618719680003 3.67786292960522 3.72246787981123 3.70362220141525 5.6713578930303 3.17011221737183 3.58191857068951 3.69094858598147 3.54917772278016 3.56582483593361 3.98984437190907 3.90744287728184 3.81724682798477 3.42074107198534 2.59979625578436 4.09405740546664 3.40371602820436 3.85921212582923 3.8797349496795 2.59979625578436 3.96557275266778 4.04294978892074 3.48984493175801 3.55255446331805 2.59979625578436 2.59979625578436 4.2045430383082 3.96390262981496 3.72918033412724 3.74712202708874 3.67178564751051 3.98065731929607 3.96473042717814 3.3030517261556 3.64249287339356 2.59979625578436 3.3434653761842 4.51294893881543 2.59979625578436 3.14854429515482 4.30114914289016 3.42111300273466 3.32469701506341 3.86019260454188 4.96164833030015 4.12814473248118 4.56488345226048 3.9230630824469 3.32763914543774 3.70176467234202 3.35372006124426 4.16770549011929 3.94269006944855 3.4599404101843 3.46737055924807 3.68557250994933 4.22686282756026 4.1145107302262 3.63950374021294 2.59979625578436 3.8700181854824 4.25343892241773 3.78902210672354 3.458446002092 4.68670454115372 4.16479784430179 3.88410418424711 3.5456740665038 3.26880893046291 3.32259926914112 4.40101467967865 4.12384333744695 3.97169743679545 3.74124744451025 3.71367760018043 4.02156810560779 4.03481240626194 3.64350395697762 2.59979625578436 3.60579276956614 3.73666685613292 4.21939335594101 3.50199777250438 3.51640820234231 3.81336031802539 4.08193522961861 3.70830021421705 3.82765027157642 3.77009810007451 2.59979625578436 4.16324076036488 4.23238054149361 3.78422925139982 3.8142730229591 3.88584882300178 4.27484046564405 4.30739123516837 3.68006359193551 3.78296797290542 3.64289174800335 4.29147465504473 3.73210332722352 3.85561168854164 3.57302481524818 4.10352619612076 3.78856771514436 3.77457475802958 4.89227703363519 4.67576314244011 4.62525448992543 4.8249846479025 4.52437872499994 4.44796361201042 3.58610308529756 3.83335999253602 4.22271843479594 4.87067036213795 4.54910938362018 3.90169162498056 3.63481172564467 3.90388365739631 4.01002353899641 4.61361868714992 3.99290438136976 4.03505488819131 4.02406737380187 4.04946998940355 4.48287256068047 2.59979625578436 4.17600414864321 3.7666745217418 3.98523502085316 4.77125018783277 4.41280065853141 4.33185067394883 4.56517324874632 2.59979625578436 5.19297010247788 2.59979625578436 3.99780279320185 4.49257276103546 4.0293596729302 4.44122380219856 3.56420162476325 4.2277636816664 3.7578465230086 3.38697297193438 4.30290476043136 3.89075266049934 4.09726286619921 3.99618073743982 3.60068947668391 3.9649881923046 3.26876126171489 4.151738090241 3.87050504024574 3.40319810354056 4.04608761789329 3.84275066011716 3.87010041767032 4.48204537933191 3.97281132513551 3.8571645727771 2.59979625578436 4.35626159809957 4.2345491592743 2.59979625578436 3.18760828080912 3.53421281753572 3.730857914079 3.68400765031026 4.01974631285369 4.21171719354337 3.83967356672246 3.54517870254472 3.48326144687435 4.08733309607776 3.85161638597065 3.65185553354328 4.04813556321068 3.81794128603349 3.29543486065326 3.36821729632826 4.25074741121671 3.96143642739187 3.53348012249341 4.0519827123917 6.23259248789457 5.40062108789936 3.84501639756676 3.79474649627712 4.92153731971861 4.51448410959426 4.86520876322733 3.17647007763899 3.84226087756042 4.35435177242611 4.62254636307073 5.29786049202808 4.22697303127816 4.07354455421808 4.65683092372335 4.43754659059162 5.34223060687678 4.62759890784748 4.00124483017607 6.06419656260509 4.97339756388322 4.86397593901368 4.04387063117026 3.78632695195666 3.86227236009567 4.29102689544524 4.15192236930727 4.13506596469816 3.79469870865205 5.02585285471815 4.54184139219149 4.28151003794963 3.53442076232412 4.82379548219333 4.63532683073461 3.90180603094462 5.04186315814743 3.70097135517803 4.18232295026918 4.27292191287345 3.92356263648021 4.68308049857888 5.0471289581822 3.6159717350813 4.46317171224782 3.41312046559163 4.52357903140747 4.21912003309278 3.82017398648223 3.77853098325696 4.27485935342289 4.54791539867778 4.44706743512112 4.12067944249787 5.04819949691694 6.28297791613009 4.8384954585551 3.95482341920651 4.61459288674562 3.82267206026043 4.9155322495772 4.60115349631999 3.68252091038086 3.89245209463446 2.59979625578436 4.41060784788035 4.91749164706016 3.96156473992612 4.23844932096434 4.35587693473554 4.42128937506993 4.37577599104304 3.80344562113846 3.88328421512736 4.52688253128094 4.12048276676236 4.87789217390752 3.86008212595198 4.376805288776 4.17406586346766 4.29368919087306 4.46400962849903 5.19571752180105 4.24273997667307 3.87376483240547 2.59979625578436 4.46636480257059 4.14852534814162 4.19695890766279 4.42934175299678 4.90932230393436 4.2008260280248 4.55726130322989 3.86386906578086 4.55444376329832 4.00869099062066 4.17196970676318 3.35883779744775 3.54526090085019 3.84970202500361 4.77053254152808 3.90986856647158 4.69284410770172 4.08418678814095 3.74529265082522 3.79308868158467 4.40404850403738 4.3986552817986 4.57304123435029 4.02112009448399 3.9337463391627 4.73410758352832 4.25194332968425 3.88545825039556 6.350357264757 4.10136269640113 2.59979625578436 5.02232234681103 5.8462416881157 4.13239643230599 3.4929316787057 4.2192194720209 4.36533609943922 4.68035016284079 3.8007536215964 5.4127718273529 5.05089951276646 4.37965399763471 5.06189187890146 4.07431971633366 4.0154694072416 3.9337798867736 3.99316513009854 4.17748738386806 3.7322206911301 3.74660929560584 4.89520472779092 4.85203947466743 3.96337534813657 4.23929493230702 4.50418565062321 4.63140943630023 4.63262085980325 4.09634131682264 3.97670014624441 5.50298625433333 4.51740548040876 4.84067929112129 3.85652900328212 4.32698450088052 4.114250486793 3.90633645017812 4.79928741903788 4.66707046195628 3.48567007750874 4.79918832649715 4.55659914827599 5.226397006992 4.39490688457511 4.21725448108976 5.08100089685254 5.64514023024105 5.50434504092677 4.62648645315871 4.45198754182281 4.76973448262666 4.00673677425881 5.39463891404313 4.31491873076737 3.89899984455183 4.13669328844041 2.59979625578436 4.39372719194037 3.81858355899046 4.04227940394034 5.28487201829125 3.50086039765109 4.69761813607275 4.23738456654152 4.50555153590772 4.20949564171791 3.96902988370369 4.84768599800649 4.06628124964818 4.3213031355079 3.95952796976386 4.13891868504202 4.94964683216311 4.72604651567868 4.27665311222145 3.72538479952717 3.53231847300873 4.31867212949369 4.38979916507392 4.40541472262617 3.7474474502979 3.71231098227117 4.46739589568783 3.86603275622437 3.82924657268428 3.56431211964338 3.68007324196726 4.25208799191021 4.0753274338864 4.09540437991748 3.51441303477161 4.33438027319354 3.44677671125314 3.73972313281026 2.59979625578436 3.97374832470189 3.71885506342396 4.00858795385156 3.92228252569921 4.18174257702665 3.05152976655718 4.68875171605704 3.90012358301766 4.91865725056948 4.74578912021287 3.67887954623511 3.95477570401005 4.39510104592259 3.83901951323155 4.0660818130503 3.84166202771678 3.79223580108878 3.85813757889308 3.91144660684014 3.78036332938571 3.59922678175207 4.30791017961941 3.9303733531365 3.61437619789413 3.74796718280077 3.72987887300017 3.9812287858712 4.22716980267364 3.5792875926982 3.58533896811864 4.02408101151613 3.66946102265825 4.30135395449846 4.58814280976913 4.35613533911391 3.94760692987975 4.53661176191968 3.91656481713282 4.1233712823784 4.29986526781127 3.64836461235108 4.57648214603337 5.29511139457509 4.33016117666378 4.29312012428357 3.66545625792225 4.39023932548587 4.43969622920129 3.83474105676612 3.33689537073237 3.94470379301307 4.32796366705066 4.33081415185274 3.48037588270895 4.265657248395 3.49793255112151 4.07685047715425 3.22180690923061 4.07666074946285 3.73505933926542 3.90959158051501 4.39882080243722 4.36507479805421 5.62582106681723 3.92400081151839 3.20381007552223 4.40552093617854 4.09506613828693 4.23220898313424 4.52500415019508 3.56920007374926 5.27208966394345 3.7464171855587 3.94694545506219 4.21342780862446 3.93751012574974 4.66052451516606 4.10408060422783 3.83293262816591 4.85701591449194 4.71035925016517 3.72291427801192 4.81652432536836 4.60411684613702 4.74835640209391 5.43846308275631 4.57617864008008 6.4442690824753 5.17656642176293 4.00524347023842 6.30754647198215 3.66051916203669 5.64047544519666 5.48502594512871 4.57559881655126 4.06767123087052 3.08382354620843 3.59858560637233 4.69415097488978 5.51507825687979 3.87627587420941 4.29670125020053 4.45242969960317 4.85144568944303 3.66098315638991 3.74273619582067 3.75685344036857 6.61970978829311 4.62673407569996 4.37718843670022 4.93794310357392 3.74953314786708 5.34601172524073 4.09899535301805 5.03637985248684 4.98672579528766 4.10282435775713 4.80100363041191 5.06566290584542 2.59979625578436 5.40015219415293 3.8336428529929 5.69282427074854 5.54816758211276 3.98548409007793 3.98945103577484 3.85027535941523 4.18224303474423 4.56245318740377 4.96008689032627 2.59979625578436 4.49341570312388 4.22719409016126 4.90286392788776 4.65453403509598 4.64707510417904 5.03742792024162 5.17088374159707 4.98450802133775 3.58640791717732 2.59979625578436 3.41956127694051 4.13118453176859 2.59979625578436 4.80695326781808 4.91516928433678 4.04887625195225 4.94218317904221 3.35469425889052 4.28711904250441 5.44942742379743 4.40711821045092 3.98858954115068 3.40187214262271 5.73585342830463 4.72079561862124 3.68431037628401 4.63580883323195 4.76364417436496 3.71793689083138 4.23558800359539 4.03974231646601 6.81234223620087 4.098100321408 4.43375905633288 4.46914565595974 3.34233340375088 4.64699933417063 4.68515393495786 3.98081098457166 5.66832519039415 4.17125942085363 4.17769081426287 4.09471566796706 4.4688847820516 4.57214100662129 3.55337202861871 4.43320452716322 4.76577684386492 4.10371469290855 4.55668725866917 5.36860663719731 3.67866937846358 3.86703329578952 3.79683763774449 3.75271796694547 4.7677392484579 4.25494085034792 4.17518409601352 4.3784707615664 4.2402951226232 3.99439517309256 3.80707758114523 5.4579616573628 3.77818253122674 3.90840717251821 4.43484111888996 3.69629454725102 4.72211894668409 6.17064995199924 4.40957579783357 5.43284111539091 4.20728187979744 2.59979625578436 3.80092819596319 3.88257670646385 3.40540983806856 4.4422187795895 4.3603702095192 3.71941409076848 3.46890406481015 3.83058458081139 4.29750117352092 4.12442767665235 3.78624797388969 4.22416584260954 4.38962137532609 4.0301906122985 5.66757816394811 4.39212749311041 4.51025954635073 3.6982624709496 3.51193450945408 4.36957358178287 4.48734180026031 4.88317435380111 3.95496820445647 4.2635913383879 4.4309529457229 5.41520716265687 4.09791810019352 3.51759668946461 3.93122938721556 3.95359024936194 3.53538582533427 3.58508707760162 4.32363645509041 3.51041138144057 4.65420437600863 4.17314040347381 4.63037698674268 3.43782853744042 4.18665828284468 6.47994327248724 4.98238337068719 4.21862218544281 3.66080876992859 6.43789717432484 3.4309770644687 4.00271596972388 3.21916247304854 4.92658697755194 4.37530630418476 4.41335578776762 4.10159381951128 4.6336691793727 4.86641735101057 3.79652113412521 5.93182487974543 4.3742509044403 3.78028546879817 3.94674306738358 4.59254018120618 7.54335705237049 4.42103521123223 4.13325607039806 4.5602194700769 4.40215170954046 4.6810660450978 5.0684557491192 4.93728245050757
Manes.18G021800.v6.1 3.36893467607003 4.12294770149171 3.20665085371097 4.44760646456954 4.26829661204843 3.81365830725574 4.72028867516045 3.48212528741791 3.98248337933614 3.53020872524022 2.59979625578436 4.46815555602594 3.11804907243019 5.10836010141188 4.08606156643236 3.92863505642227 6.09530505578194 2.59979625578436 3.75141957250998 3.52689480351742 4.05116130950641 3.71802382302551 3.13138655775315 3.46175834267099 4.08246307177155 2.59979625578436 4.56488537596343 3.64013835869225 3.45177722385841 3.64219309454911 2.59979625578436 4.85657376386915 2.59979625578436 3.89658382523521 2.59979625578436 2.59979625578436 4.57094358043854 3.64923550830888 4.05492540605776 3.68399644396397 3.67832315661216 5.77467628519554 2.59979625578436 4.01013362095992 2.59979625578436 3.20086796870012 4.76298530293542 3.38114915188791 4.58683379418975 3.26766221655289 3.47693513194931 5.41647226694935 2.59979625578436 4.43652851339569 3.30273000440967 3.55678748547211 4.15514836856609 2.59979625578436 2.59979625578436 3.88849744654479 3.71856906465735 5.50036549309569 3.10654593426012 2.59979625578436 3.15500955286225 2.59979625578436 5.27819560543648 2.59979625578436 4.24672864274589 3.88995473718565 3.45118233955962 6.05299686047775 2.59979625578436 2.59979625578436 2.59979625578436 3.56363431401342 3.9437380773174 3.39101944330304 3.77811259546182 3.31752771329381 3.19937689101105 4.898447320154 3.40821820302597 3.99780643507152 3.30853211464194 3.22543616017794 4.36862933646404 2.59979625578436 4.00153453099075 4.46110020918688 3.86934225889733 4.92675669238619 3.72246787981123 3.10301656909335 2.59979625578436 3.57536345356011 3.17403919595947 4.59127755262159 3.20664689713645 3.65427869000997 4.63358269260318 3.31557217321446 5.15022313964825 3.07799747124634 2.59979625578436 3.61972585497088 2.59979625578436 5.46797671504559 3.60369213990576 4.39649889522771 3.7929621197833 3.16467000805317 4.03888464836082 2.59979625578436 2.59979625578436 3.91825195276001 3.34666675568901 6.14341676839058 2.59979625578436 4.96095197141075 3.93861722671367 2.59979625578436 5.86389625797429 2.59979625578436 3.92799606076212 3.25674191122001 3.3434653761842 4.51294893881543 2.59979625578436 3.67860899381931 3.19609879642221 2.59979625578436 5.2166407602503 2.59979625578436 2.59979625578436 4.39505529182034 4.90433684159306 5.03899755212123 3.61876043141201 4.55804437148016 2.59979625578436 3.7995854611854 4.89216903185547 2.59979625578436 3.80954712352577 3.87328897205986 4.63930986084389 4.05507059882397 2.59979625578436 2.59979625578436 3.98304074215472 3.86044642301347 5.16150384576138 2.59979625578436 4.08636883725555 3.26459823700284 2.59979625578436 5.07545148347007 2.59979625578436 3.11353869906184 3.40808966416724 4.22652105633247 4.53597128754491 3.07587858392687 4.04855109287913 3.12023197235027 4.23673643956694 5.15428736148349 2.59979625578436 3.60579276956614 3.59045007342481 4.06225761433274 4.56254881716098 2.59979625578436 3.59998890923774 3.79991564065168 4.13311342640144 4.92314550585527 3.08843871467039 2.59979625578436 3.17616497868894 3.66402117096709 5.18986103138269 2.9940602321428 4.51500168006794 4.20416061700477 3.84039625770601 5.69399002192938 2.59979625578436 3.34522728744805 3.57423272988652 3.037160815614 3.50135233378827 4.41169531243021 2.59979625578436 3.78856771514436 3.67690223879019 3.77831734439766 4.4732178213627 2.59979625578436 4.04091581987876 3.48251498255572 3.16689536194367 3.58610308529756 2.59979625578436 4.51760418019997 3.8194847780561 4.19354145702019 3.90169162498056 2.59979625578436 4.1240012429641 4.16248227421431 4.61361868714992 3.27611731718091 3.23226733660521 4.33289927786302 3.30524536803394 4.14428010699811 5.36110768781031 3.20006221402401 3.13294224426404 3.74469268855702 3.81879582209405 3.69061479667926 2.59979625578436 3.70616435065227 2.59979625578436 4.3587495466826 4.72669514704258 2.59979625578436 3.92259222945498 3.25982382466975 3.74610372025746 3.94044672350216 3.13920880252861 4.51591187026102 3.24513221549303 3.61980732414009 4.83123900576488 3.14997929703986 4.66705083300496 4.27300551928483 3.9649881923046 4.73709349427844 3.28739172790693 5.42729357467237 4.81664226026215 2.59979625578436 5.45896339198581 3.39303938594947 5.5528996623803 3.83651593829476 2.59979625578436 5.91912900394266 2.59979625578436 3.61792181462924 2.59979625578436 3.88079658635455 5.66958039437697 3.40954712367928 3.68400765031026 3.92142265337815 2.59979625578436 4.44215928205102 3.27415149574588 5.29762652538741 3.25686325425202 3.17356662868593 6.69454872795799 3.53813335035016 3.95245039402905 4.29189536698613 4.24741158033346 6.6923617073664 3.06864531641847 3.63936309198249 4.1113167925986 2.59979625578436 6.20166181986596 4.91254459810397 3.09920040061693 5.04144292771375 4.37839303496734 5.6481806085277 4.9331844442743 3.33163621273224 3.32357789646735 3.43716273481212 4.12285734397113 4.57003431454786 4.16656439522523 5.42347273737351 2.59979625578436 5.2637828452989 4.81852577176206 3.46547799695192 5.0509558745489 4.01850320851084 3.18590979373873 5.84981159424566 3.93524423983696 4.98040155214224 3.9074884632975 5.39683108559118 4.94083240183765 3.20991460941355 3.98626739876743 3.40968187193882 3.66460190285215 3.36724785466784 3.42897032873693 4.88393627829548 3.43958436185532 4.37865523253573 5.30789527603867 3.38883758703688 5.22718553054381 2.59979625578436 6.75495316445276 5.71836386604391 4.11387055713032 4.33996055688758 4.61291446546673 4.35496867724608 6.16251992756525 3.26580903861444 4.54739245581845 4.38566084144501 2.59979625578436 5.87988704928227 3.82175856716567 4.68395253661206 6.28297791613009 4.45074956524763 5.08979661837447 3.52874432227956 4.04444517591475 3.9274882546783 3.6587341302309 3.86976790507812 4.07742224444578 2.59979625578436 3.13261469345293 5.20470772210388 3.96156473992612 2.59979625578436 3.95982811261332 3.06942971940629 3.89271028443978 3.52058092152185 3.25721121744889 3.79703594294614 3.93085353165655 4.32952829195241 3.17763575246582 3.28404026497614 4.04773018764002 3.24897275233119 4.09787479416886 7.26784817862876 3.40627964740502 2.59979625578436 2.59979625578436 3.19836810956745 3.45536050003636 2.59979625578436 4.48582666147482 3.60500179411574 3.69619395184967 3.55926868756829 3.55487327987091 4.0307272371697 4.33117538900722 2.59979625578436 2.59979625578436 4.27823906530478 3.49698718962251 4.93625082866863 3.02689750774351 2.59979625578436 4.08418678814095 2.59979625578436 4.20317080722368 3.99884989132693 4.16421157857886 4.06654012339331 3.90538445087461 3.84065652934938 3.73727279148939 2.59979625578436 5.20292434317708 5.53260901940399 4.20279161521359 5.6534184461126 5.61497990802517 2.59979625578436 3.06134786401126 3.33282874095462 3.62280837559436 4.70719200330589 3.27667244084487 3.8007536215964 3.29247100215013 4.12006781414502 4.22628114414909 5.54304816787475 3.22344610197473 5.08552415410576 3.73805869531567 3.89644567283946 4.58037118791772 2.59979625578436 4.18388990769175 3.83442524014033 2.59979625578436 5.00522612675613 3.09650342821345 2.59979625578436 2.59979625578436 3.25894527343764 3.76297969803532 3.71795681358765 4.69085571287663 2.59979625578436 3.97495398654841 5.66060492201879 2.59979625578436 4.50457014569278 5.10728859230801 5.34525956447136 5.83834547788109 3.58652185827062 4.83435916613862 4.00320274608727 5.16732849712251 5.40145547505636 2.59979625578436 5.68807766303787 3.76564883305679 5.22316075618494 5.45472070911432 5.54270496621245 6.40340009653413 2.59979625578436 5.44510258230149 5.24819031238026 2.59979625578436 2.59979625578436 6.75026444500484 5.04281635546484 4.93516478367795 2.59979625578436 6.23562039260586 3.99300302654404 3.5181177796101 5.57519748534646 3.75105557019103 3.95448596531343 3.07142817417063 4.67014457476377 4.14774567537812 4.22075277680449 4.16860119492007 3.10730057077166 4.98056101522146 3.19560163765469 3.71611110415782 3.48022939644345 3.81844012298296 3.00594591942254 4.46687517008231 5.27019938553148 3.18485473878746 4.59939355490004 5.06377589075699 3.77715138267553 4.76200056373992 3.94059545112726 4.20472190009131 3.538429025029 3.1782393393218 6.04771460106191 3.76823708262145 5.97010178001952 3.78156554842558 5.49789647101519 2.59979625578436 3.76161359990107 3.8819948567444 4.47221571843909 2.59979625578436 4.74703343965758 2.59979625578436 4.21133649924443 3.53428471141661 3.2027230823485 4.27105551428176 2.59979625578436 3.95477570401005 4.54507982488406 4.0174031331555 3.96499107920503 2.59979625578436 3.58227561620931 3.63758619848977 4.09872912896946 3.78036332938571 2.59979625578436 2.59979625578436 2.59979625578436 3.9229274409597 4.92296089096399 2.59979625578436 3.88523365074274 4.29866723061325 4.46415867982614 6.10091672459731 3.29214780067696 4.38010865982772 2.59979625578436 4.33787606331821 6.19712310509499 3.03997188674666 4.38713898327236 3.80834713963737 4.77952813501356 5.48215356396623 4.10784367478276 2.59979625578436 4.5920426532213 3.28720428082605 4.3669221623173 3.08499272863383 3.36940304494811 2.59979625578436 4.47726345222936 6.05646311988861 2.59979625578436 3.91977688023099 4.33081415185274 3.48037588270895 4.89144249441463 2.59979625578436 4.07685047715425 3.66140025771279 3.41331573344294 5.30916113641858 2.59979625578436 4.58393265031517 3.88450556008927 4.63794035180029 4.29574177707002 2.59979625578436 3.57562914998343 2.59979625578436 2.59979625578436 4.09163056326308 3.00173983477685 3.85036913035679 3.27322924455616 2.59979625578436 4.47527978581881 3.11190764297675 3.82630255730492 4.23446820985464 4.4562401166416 3.90745628026551 5.09758327613182 4.46248781686641 3.91817791121178 3.77941758436022 3.42048852473569 5.89822336901242 3.69810982247138 4.89397173709456 3.20691983770591 3.53996910997867 5.14287709749414 3.66051916203669 4.99874918837956 4.58409321107861 3.49523953514564 5.75428541333444 3.43056747566856 4.26970930008831 3.98944698124089 4.20033254357196 4.27335854150532 4.24806133106292 4.20625387689369 2.59979625578436 2.59979625578436 4.49284266001779 3.50532538546463 4.88409526901305 4.69227693293243 2.59979625578436 5.71136428930565 3.49948415980588 4.51866310473423 3.80382251832949 2.59979625578436 6.05155862055641 3.55701127578626 3.15184207342633 2.59979625578436 4.19836735611816 4.78700919817493 3.73153791628387 5.06852337624741 4.28442039026697 3.6888404671252 5.14475404896656 3.69078090448107 3.95490085823409 3.7884533108739 3.21559004798566 2.59979625578436 3.79868594700344 4.22719409016126 3.73658898751313 2.59979625578436 4.95885538322813 2.59979625578436 3.21867299731733 4.45593961507622 3.58640791717732 2.59979625578436 3.59736818850564 3.86843224215505 2.59979625578436 3.71664159246952 5.60338335678203 2.59979625578436 5.23130807420361 2.59979625578436 5.59967726685854 5.92192135754622 2.59979625578436 4.23552715031325 3.170552578228 3.21021486625664 5.94947941078439 2.59979625578436 4.78198425799686 4.61836078385238 3.10979399629646 5.05405104147246 4.03974231646601 6.01816616418636 3.29367264049087 2.59979625578436 6.15635261599028 3.85972874654865 3.29609969080235 3.51194589800682 5.08802473948888 2.59979625578436 3.67495035924399 4.17769081426287 3.62019525175736 6.01266595477963 2.59979625578436 5.09233051422524 2.59979625578436 3.45454556694801 2.59979625578436 3.90866235679493 5.24850491106351 3.14857604664619 3.96184713185432 3.71233388196536 3.42558272829161 4.05500280587326 2.59979625578436 3.4515794909386 3.28474754635573 3.83925168300536 4.86915647433068 3.31013988848557 3.81194521333395 4.14949671807348 3.64703272649152 4.32901347974096 3.02276451142146 3.78810574708488 2.59979625578436 2.59979625578436 2.59979625578436 3.19378284176863 2.59979625578436 3.14928056722215 3.52129112065354 4.87276593498529 2.59979625578436 3.73144554285709 3.40116079843692 2.59979625578436 4.92801692286875 2.59979625578436 3.86268534291012 2.59979625578436 4.42671592107781 5.10232913858555 2.59979625578436 2.59979625578436 3.53809143152737 4.8261813326352 4.18739966450359 3.51193450945408 3.47394710612716 4.71432767896825 3.13594984025197 4.68096698377112 3.25835208647746 3.1198917268211 3.1677776264212 3.91072334621585 6.09277170071262 3.15933397875847 2.59979625578436 3.73622950798864 3.58508707760162 5.41379756324773 2.59979625578436 3.54924495500164 3.29759367244079 2.59979625578436 5.82537118729661 3.63258420929194 4.64884908062328 3.54449289306235 4.42062776523933 5.05791760522706 2.59979625578436 3.76006514077978 4.08119865284047 4.06483944005335 4.97389585432047 3.76316945312276 3.4528299964533 3.7236190172748 3.48658342951114 5.41426132005201 2.59979625578436 3.92702060530145 3.82188759393335 4.55005743439912 5.28578032092221 3.0292052725966 5.59706581092614 3.61796802068616 4.13325607039806 5.37158624151229 3.12984163088293 3.08078529881836 2.59979625578436 5.12482382110564
Manes.18G021900.v6.1 2.59979625578436 2.59979625578436 2.59979625578436 2.59979625578436 2.59979625578436 2.59979625578436 2.59979625578436 2.59979625578436 4.10402458597672 2.59979625578436 2.59979625578436 2.59979625578436 2.59979625578436 2.59979625578436 2.59979625578436 2.59979625578436 2.59979625578436 2.59979625578436 2.59979625578436 2.59979625578436 2.59979625578436 2.59979625578436 2.59979625578436 2.59979625578436 2.59979625578436 2.59979625578436 2.59979625578436 2.59979625578436 2.59979625578436 2.59979625578436 2.59979625578436 2.59979625578436 2.59979625578436 2.59979625578436 2.59979625578436 3.16878379002956 2.59979625578436 2.59979625578436 2.59979625578436 3.37524171943136 3.23201493111793 2.59979625578436 2.59979625578436 2.59979625578436 2.59979625578436 2.59979625578436 2.59979625578436 2.59979625578436 2.59979625578436 2.59979625578436 2.59979625578436 2.59979625578436 2.59979625578436 2.59979625578436 2.59979625578436 2.59979625578436 2.59979625578436 2.59979625578436 2.59979625578436 2.59979625578436 2.59979625578436 2.59979625578436 3.31285807433133 2.59979625578436 2.59979625578436 2.59979625578436 2.59979625578436 2.59979625578436 2.59979625578436 2.59979625578436 2.59979625578436 2.59979625578436 2.59979625578436 2.59979625578436 2.59979625578436 2.59979625578436 2.59979625578436 2.59979625578436 2.59979625578436 2.59979625578436 2.59979625578436 2.59979625578436 2.59979625578436 2.59979625578436 2.59979625578436 2.59979625578436 2.59979625578436 2.59979625578436 2.59979625578436 2.59979625578436 2.59979625578436 2.59979625578436 2.59979625578436 2.59979625578436 2.59979625578436 2.59979625578436 2.59979625578436 2.59979625578436 2.59979625578436 2.59979625578436 2.59979625578436 3.10849398345359 2.59979625578436 3.07799747124634 2.59979625578436 2.59979625578436 2.59979625578436 2.59979625578436 2.59979625578436 2.59979625578436 2.59979625578436 2.59979625578436 2.59979625578436 2.59979625578436 2.59979625578436 2.59979625578436 2.59979625578436 3.30063053759635 2.59979625578436 2.59979625578436 2.59979625578436 2.59979625578436 2.59979625578436 2.59979625578436 2.59979625578436 2.59979625578436 2.59979625578436 2.59979625578436 2.59979625578436 2.59979625578436 2.59979625578436 2.59979625578436 2.59979625578436 2.59979625578436 2.59979625578436 2.59979625578436 2.59979625578436 2.59979625578436 2.59979625578436 2.59979625578436 2.59979625578436 2.59979625578436 2.59979625578436 2.59979625578436 2.59979625578436 2.59979625578436 2.59979625578436 2.59979625578436 2.59979625578436 2.59979625578436 2.59979625578436 2.59979625578436 3.09669850574795 2.59979625578436 2.59979625578436 2.59979625578436 2.59979625578436 2.59979625578436 2.59979625578436 2.59979625578436 2.59979625578436 2.59979625578436 2.59979625578436 2.59979625578436 2.59979625578436 2.59979625578436 2.59979625578436 2.59979625578436 2.59979625578436 2.59979625578436 3.17915297907334 2.59979625578436 2.59979625578436 2.59979625578436 2.59979625578436 2.59979625578436 2.59979625578436 3.11361203837832 2.59979625578436 2.59979625578436 2.59979625578436 2.59979625578436 2.59979625578436 2.59979625578436 2.59979625578436 2.59979625578436 2.59979625578436 3.04936763595227 2.59979625578436 2.59979625578436 2.59979625578436 2.59979625578436 2.59979625578436 2.59979625578436 2.59979625578436 2.59979625578436 2.59979625578436 2.59979625578436 2.59979625578436 2.59979625578436 3.0979139950087 2.59979625578436 2.59979625578436 2.59979625578436 2.59979625578436 2.59979625578436 2.59979625578436 2.59979625578436 2.59979625578436 2.59979625578436 2.59979625578436 2.59979625578436 2.59979625578436 2.59979625578436 2.59979625578436 2.59979625578436 3.30524536803394 2.59979625578436 2.59979625578436 2.59979625578436 2.59979625578436 2.59979625578436 2.59979625578436 2.59979625578436 2.59979625578436 2.59979625578436 2.59979625578436 2.59979625578436 2.59979625578436 2.59979625578436 3.0312983665093 2.59979625578436 2.59979625578436 2.59979625578436 3.13920880252861 2.59979625578436 2.59979625578436 2.59979625578436 2.59979625578436 2.59979625578436 2.59979625578436 2.59979625578436 2.59979625578436 2.59979625578436 2.59979625578436 2.59979625578436 2.59979625578436 2.59979625578436 3.33193592708876 2.59979625578436 2.59979625578436 2.59979625578436 2.59979625578436 3.27713638788058 2.59979625578436 2.59979625578436 2.59979625578436 2.59979625578436 2.59979625578436 2.59979625578436 2.59979625578436 2.59979625578436 2.59979625578436 3.04994649852283 2.59979625578436 2.59979625578436 2.59979625578436 2.59979625578436 3.13449354499906 2.59979625578436 2.59979625578436 2.59979625578436 2.59979625578436 2.59979625578436 2.59979625578436 2.59979625578436 2.59979625578436 2.59979625578436 2.59979625578436 2.59979625578436 3.09920040061693 2.59979625578436 2.59979625578436 3.09839870207427 3.41008409776741 2.59979625578436 2.59979625578436 2.59979625578436 2.59979625578436 2.59979625578436 2.59979625578436 2.59979625578436 2.59979625578436 2.59979625578436 2.59979625578436 2.59979625578436 2.59979625578436 2.59979625578436 2.59979625578436 3.45614966072342 2.59979625578436 2.59979625578436 3.27020841900006 2.59979625578436 2.59979625578436 2.59979625578436 3.66435385101226 2.59979625578436 2.59979625578436 2.59979625578436 2.59979625578436 2.59979625578436 3.43958436185532 2.59979625578436 2.59979625578436 2.59979625578436 2.59979625578436 2.59979625578436 2.59979625578436 3.57486033186742 2.59979625578436 2.59979625578436 2.59979625578436 2.59979625578436 3.2895478140268 2.59979625578436 2.59979625578436 2.59979625578436 2.59979625578436 2.59979625578436 2.59979625578436 2.59979625578436 2.59979625578436 2.59979625578436 2.59979625578436 2.59979625578436 2.59979625578436 2.59979625578436 2.59979625578436 3.09304328024829 2.59979625578436 2.59979625578436 2.59979625578436 2.59979625578436 2.59979625578436 2.59979625578436 3.0961917105276 2.59979625578436 2.59979625578436 3.06601140229909 2.59979625578436 2.59979625578436 2.59979625578436 2.59979625578436 2.59979625578436 2.59979625578436 2.59979625578436 2.59979625578436 2.59979625578436 2.59979625578436 3.17372833296139 2.59979625578436 2.59979625578436 2.59979625578436 3.03225364507438 2.59979625578436 2.59979625578436 2.59979625578436 2.59979625578436 2.59979625578436 3.03313128025029 2.59979625578436 2.59979625578436 2.59979625578436 2.59979625578436 2.59979625578436 2.59979625578436 2.59979625578436 2.59979625578436 2.59979625578436 2.59979625578436 3.15073138801272 2.59979625578436 2.59979625578436 2.59979625578436 2.59979625578436 2.59979625578436 2.59979625578436 3.07415123844217 2.59979625578436 2.59979625578436 2.59979625578436 3.03367268315916 2.59979625578436 2.59979625578436 2.59979625578436 2.59979625578436 2.59979625578436 2.59979625578436 2.59979625578436 3.65612034740921 2.59979625578436 2.59979625578436 2.59979625578436 2.59979625578436 2.59979625578436 2.59979625578436 2.59979625578436 2.59979625578436 2.59979625578436 2.59979625578436 2.59979625578436 2.59979625578436 3.23107304392998 2.59979625578436 2.59979625578436 2.59979625578436 2.59979625578436 3.13125931646859 2.59979625578436 2.59979625578436 2.98080741821271 2.59979625578436 2.59979625578436 2.59979625578436 3.12630467899536 3.20605869871251 3.38263384089915 2.59979625578436 2.59979625578436 3.91835103470002 2.59979625578436 2.59979625578436 2.59979625578436 2.59979625578436 2.59979625578436 3.08920714372086 2.59979625578436 2.59979625578436 3.26472095490408 2.59979625578436 2.59979625578436 2.59979625578436 2.59979625578436 2.59979625578436 2.59979625578436 2.59979625578436 2.59979625578436 2.59979625578436 2.59979625578436 2.59979625578436 2.59979625578436 2.59979625578436 2.59979625578436 2.59979625578436 2.59979625578436 3.12551148095829 2.59979625578436 2.59979625578436 3.19755199553219 2.59979625578436 2.59979625578436 2.59979625578436 2.59979625578436 2.59979625578436 2.59979625578436 2.59979625578436 3.1133240832199 2.59979625578436 2.59979625578436 2.59979625578436 2.59979625578436 2.59979625578436 2.59979625578436 2.59979625578436 3.09151528685361 2.59979625578436 2.59979625578436 2.59979625578436 2.59979625578436 2.59979625578436 3.04931507854715 3.13368629208698 2.59979625578436 2.59979625578436 2.59979625578436 2.59979625578436 3.0490669307664 2.59979625578436 2.59979625578436 2.59979625578436 2.59979625578436 2.59979625578436 2.59979625578436 3.79310751526196 3.2027230823485 3.28610162710445 2.59979625578436 2.59979625578436 2.59979625578436 2.59979625578436 2.59979625578436 2.59979625578436 2.59979625578436 2.59979625578436 2.59979625578436 3.20229976147952 2.59979625578436 2.59979625578436 2.59979625578436 2.59979625578436 2.59979625578436 2.59979625578436 2.59979625578436 3.35802627900853 2.59979625578436 2.59979625578436 2.59979625578436 2.59979625578436 2.59979625578436 2.59979625578436 2.59979625578436 2.59979625578436 2.59979625578436 3.15282698057601 2.59979625578436 3.09661102337773 2.59979625578436 2.59979625578436 2.59979625578436 2.59979625578436 2.59979625578436 2.59979625578436 2.59979625578436 3.18881389019315 2.59979625578436 2.59979625578436 2.59979625578436 2.59979625578436 2.59979625578436 2.59979625578436 2.59979625578436 2.59979625578436 2.59979625578436 2.59979625578436 2.59979625578436 2.59979625578436 2.59979625578436 2.59979625578436 2.59979625578436 2.59979625578436 2.59979625578436 3.0284462862932 2.59979625578436 2.59979625578436 2.59979625578436 2.59979625578436 2.59979625578436 3.33659959047805 2.59979625578436 2.59979625578436 2.59979625578436 3.04387460395187 3.0753039300318 2.59979625578436 3.02196137564689 2.59979625578436 2.59979625578436 2.59979625578436 2.59979625578436 2.59979625578436 2.59979625578436 2.59979625578436 3.10040922476677 2.59979625578436 2.59979625578436 2.59979625578436 2.59979625578436 2.59979625578436 2.59979625578436 2.59979625578436 2.59979625578436 2.59979625578436 2.59979625578436 2.59979625578436 3.18528064700602 2.59979625578436 2.59979625578436 2.59979625578436 3.19337031441694 2.59979625578436 2.59979625578436 2.59979625578436 2.59979625578436 2.59979625578436 3.20491354779203 3.39636938341973 2.59979625578436 2.59979625578436 2.59979625578436 2.59979625578436 2.59979625578436 2.59979625578436 2.59979625578436 3.15184207342633 2.59979625578436 2.59979625578436 2.59979625578436 2.59979625578436 2.59979625578436 2.59979625578436 2.59979625578436 2.59979625578436 2.59979625578436 2.59979625578436 2.59979625578436 2.59979625578436 2.59979625578436 2.59979625578436 2.59979625578436 2.59979625578436 2.59979625578436 2.59979625578436 2.59979625578436 2.59979625578436 3.22322736688131 2.59979625578436 2.59979625578436 2.59979625578436 2.59979625578436 2.59979625578436 2.59979625578436 3.25815219576688 3.50978775222963 2.59979625578436 2.59979625578436 2.59979625578436 2.59979625578436 2.59979625578436 2.59979625578436 2.59979625578436 2.59979625578436 3.21444532604007 2.59979625578436 2.59979625578436 2.59979625578436 2.59979625578436 2.59979625578436 2.59979625578436 2.59979625578436 2.59979625578436 2.59979625578436 3.06980125949796 2.59979625578436 2.59979625578436 2.59979625578436 2.59979625578436 2.59979625578436 2.59979625578436 2.59979625578436 2.59979625578436 2.59979625578436 2.59979625578436 2.59979625578436 2.59979625578436 2.59979625578436 2.59979625578436 2.59979625578436 2.59979625578436 3.14857604664619 2.59979625578436 2.59979625578436 2.59979625578436 2.59979625578436 2.59979625578436 3.09629371888845 2.59979625578436 2.59979625578436 2.59979625578436 3.01265836496538 2.59979625578436 2.59979625578436 2.59979625578436 2.59979625578436 2.59979625578436 3.14315768447763 2.59979625578436 2.59979625578436 2.59979625578436 2.59979625578436 2.59979625578436 2.59979625578436 2.59979625578436 2.59979625578436 2.59979625578436 2.59979625578436 2.59979625578436 2.59979625578436 2.59979625578436 2.59979625578436 2.59979625578436 2.59979625578436 2.59979625578436 2.59979625578436 2.59979625578436 2.59979625578436 2.59979625578436 2.59979625578436 2.59979625578436 2.59979625578436 2.59979625578436 2.59979625578436 2.59979625578436 2.59979625578436 3.06746869606695 2.59979625578436 3.1677776264212 2.59979625578436 2.59979625578436 2.59979625578436 2.59979625578436 2.59979625578436 2.59979625578436 2.59979625578436 2.59979625578436 2.59979625578436 2.59979625578436 3.56654590433154 2.59979625578436 2.59979625578436 2.59979625578436 2.59979625578436 2.59979625578436 2.59979625578436 2.59979625578436 2.59979625578436 2.59979625578436 2.59979625578436 2.59979625578436 2.59979625578436 2.59979625578436 2.59979625578436 2.59979625578436 2.59979625578436 2.59979625578436 2.59979625578436 2.59979625578436 2.59979625578436 2.59979625578436 3.0292052725966 2.59979625578436 3.1167432246131 2.59979625578436 2.59979625578436 2.59979625578436 3.08078529881836 2.59979625578436 2.59979625578436
Manes.18G022000.v6.1 3.67536698515891 2.59979625578436 3.03047684732533 3.33882252641644 2.59979625578436 2.59979625578436 4.35331225138025 3.32387150818726 3.84534285565884 4.47340940067335 3.37755019900241 2.59979625578436 2.59979625578436 3.44305187794855 3.41879698969261 3.1581819852139 3.77339051050079 2.59979625578436 2.59979625578436 3.89014654444277 2.59979625578436 2.59979625578436 3.86806484188898 3.21375796249481 4.16467618541302 3.58052694302842 2.59979625578436 3.64013835869225 2.59979625578436 3.95820998154749 3.28513972525459 3.49600148751274 3.58149631188368 3.43608939074294 3.14570398518928 3.39941693038722 3.94382157042819 3.64923550830888 3.54273597101275 3.15137780479602 3.23201493111793 3.37212247467824 3.42762445997438 4.99408348520247 3.6225462550542 3.20086796870012 3.88917722339797 3.55116117433422 3.13370949737372 2.59979625578436 2.59979625578436 3.72115701274549 3.1269057721942 2.59979625578436 3.58452961246909 2.59979625578436 3.6109959391733 3.61347262458146 3.50929109955559 3.98470369819395 3.52062149520576 3.13655648183482 2.59979625578436 2.59979625578436 3.55012442582142 2.59979625578436 3.16805095130771 3.43153906783138 2.59979625578436 3.98625518174104 3.20611898545288 3.45913295495671 4.14593379109511 2.59979625578436 2.59979625578436 3.28754744734438 2.59979625578436 3.70556499966493 3.77811259546182 3.31752771329381 3.19937689101105 2.59979625578436 3.85486015733762 2.59979625578436 2.59979625578436 3.22543616017794 4.05143689552166 3.70564173509537 3.32102698974581 2.59979625578436 2.59979625578436 4.09263583055816 4.79624139477376 3.30794006058808 2.59979625578436 2.59979625578436 2.59979625578436 3.19285832138037 3.03047401906305 3.35353493771494 3.27454701011887 3.81597882765442 3.31634635312898 3.42074107198534 2.59979625578436 3.32834234306411 3.25897070105676 3.41112097857933 3.42482326012226 2.59979625578436 3.88289879926788 3.16467000805317 2.59979625578436 2.59979625578436 2.59979625578436 2.59979625578436 2.59979625578436 4.46825409148533 3.85500889088999 2.59979625578436 4.0845396550124 3.52286036160814 2.59979625578436 3.3030517261556 3.92799606076212 3.88240910578303 2.59979625578436 2.59979625578436 2.59979625578436 2.59979625578436 3.4373015361164 2.59979625578436 3.7641845072176 3.0891275296357 2.59979625578436 3.44340296313251 2.59979625578436 3.5512943216041 3.32763914543774 2.59979625578436 2.59979625578436 3.41213166059614 3.25041757009826 3.34739219599138 2.59979625578436 2.59979625578436 3.16768203400873 3.38277700222404 3.73410293698977 2.59979625578436 2.59979625578436 3.58821161658991 3.09669850574795 3.69803212320307 3.18288021682041 3.07194257290571 4.29714792276446 3.33759702162212 3.6441493081931 3.11353869906184 4.32608241706572 2.59979625578436 3.13501077494869 3.07587858392687 3.5701883979893 3.33191960041971 2.59979625578436 3.07465554562221 2.59979625578436 3.11037841164054 3.41380625865222 2.59979625578436 2.59979625578436 2.59979625578436 2.59979625578436 2.59979625578436 2.59979625578436 3.61197994694732 3.85850709734438 2.59979625578436 3.30341058845383 2.59979625578436 2.59979625578436 3.47085227979306 3.01860929541114 3.13068999412181 2.59979625578436 3.04936763595227 3.36040777907706 2.59979625578436 3.68435673220072 3.037160815614 2.59979625578436 3.81782068538594 3.98876336094145 3.49662464265443 3.77457475802958 2.59979625578436 4.57853223194228 4.03603589734727 3.0979139950087 4.52437872499994 3.16689536194367 3.75829240215316 4.01103896802701 3.321338580523 3.53313656870891 2.59979625578436 3.64153521949759 3.71397425693225 3.44097522767948 3.8324571021528 2.59979625578436 3.65527557658377 4.25372302693964 4.44397933374375 3.88939346655647 2.59979625578436 2.59979625578436 4.02242680552149 2.59979625578436 3.5424647413453 2.59979625578436 3.59935003669032 4.60832368960357 3.39145816204378 2.59979625578436 2.59979625578436 2.59979625578436 3.53478780931926 4.37379423760543 2.59979625578436 2.59979625578436 4.2156737729944 3.98182252389378 2.59979625578436 3.9993441325203 3.19677433375722 3.76171483623071 4.25748311823964 3.69747997952202 3.98947841516579 3.72759093882996 3.41555650284634 4.151738090241 2.59979625578436 3.72219487660684 3.21070493893527 3.49185471935923 3.70832434765359 2.59979625578436 3.23218886600296 3.40975513062506 3.92036524626451 4.43221597883914 3.32702834205485 2.59979625578436 2.59979625578436 3.36707522615221 4.72333998980526 2.59979625578436 3.81285093634252 2.59979625578436 3.373346376899 3.74793661383915 3.11512830171232 3.7194222602016 4.06419371011768 4.05795574569588 4.17450068315943 2.59979625578436 3.44779333810738 3.36821729632826 3.33483351561316 3.80993039160671 3.41181455865871 3.6005353629866 2.59979625578436 3.79793381884116 3.23672803855937 3.79474649627712 2.59979625578436 3.83796871461078 3.4551235647353 3.5859747586968 3.62424733944767 3.82908436506429 3.56237904458978 2.59979625578436 3.90049795760024 3.97201167367955 3.06398032907695 2.59979625578436 2.59979625578436 3.76073749062112 4.05882051330767 4.04816312576133 3.56601381190976 3.6017145150622 3.09900823605374 4.33765550522049 2.59979625578436 3.9074884632975 2.59979625578436 4.4423022489727 4.04433301292154 3.66435385101226 4.07042310793335 3.95544129396137 4.16862252676369 4.10348433193023 2.59979625578436 4.30542979588159 3.19442034293909 4.23418702027811 4.88099517558048 3.60063610421536 3.45416095825858 3.24931906988771 4.52284456610822 4.2969138470963 2.59979625578436 4.54921597269341 2.59979625578436 4.01903210021985 5.11837848762685 2.59979625578436 3.77040547355181 3.90959303116827 3.71287078579491 4.35639068565717 4.45459824340433 2.59979625578436 2.59979625578436 2.59979625578436 4.71901960207256 4.17054209038837 4.11671170841705 2.59979625578436 3.29403745424245 3.52860207380879 5.6412672651565 4.20950084002137 3.33517525269574 3.40503430776885 4.23844932096434 3.57861008867875 4.42128937506993 3.1933542419055 3.71852051554227 3.71999682860615 3.10020146374746 3.69879294883086 2.59979625578436 4.07389019521547 4.00832722349329 3.90494635897467 3.06075262526231 3.6817973704571 2.59979625578436 4.46783352943988 2.59979625578436 3.66470869978415 3.19836810956745 3.55299247203008 3.84398773505093 3.490403922 3.99526236440819 3.38416193941179 3.16047819545527 4.29413943257146 3.49785141248313 3.68209076667673 3.68707305654287 4.36784157701945 3.63197870718994 3.96115202133466 3.25463556543704 4.61713812446017 3.44977478267563 2.59979625578436 3.74529265082522 3.5829904785219 3.7212483429046 2.59979625578436 3.65828716417957 4.12571648205588 3.11932334026827 4.33816346458267 3.12273955512324 3.88545825039556 2.59979625578436 3.03367268315916 2.59979625578436 2.59979625578436 2.59979625578436 4.29567202928019 4.4626995227423 4.79436101604672 3.52286694781948 3.75208894865734 4.5224403845822 3.29247100215013 4.12006781414502 2.59979625578436 3.35977791636333 4.74758252348221 3.32860106906141 2.59979625578436 2.59979625578436 3.74177090403687 3.81807624292966 2.59979625578436 4.14690825064044 3.72294818891706 3.88081791435872 4.46402020427502 4.30323979225234 4.94966078002138 4.26496661200365 3.48895088648259 4.29319559332577 3.39541109862574 4.00195409120866 4.03711304014706 3.50203005288194 5.12817028207834 4.05481899246946 3.77590844923635 3.82574288094967 3.11298070489525 4.55665141078143 4.47698167181995 3.03813347158508 2.59979625578436 3.72476496377402 4.93763311385651 3.15604534493096 4.11392882753146 2.59979625578436 4.71535308644287 3.39871373980224 3.99017426452137 4.98898284742636 2.59979625578436 4.35472833643648 3.2656464759195 3.91499129690811 2.59979625578436 3.26967113465158 3.89762125072699 3.82079898883431 3.66764047737369 3.7782262071826 3.77287603967699 2.59979625578436 5.24853299401767 3.19467141427376 3.81677662848967 2.59979625578436 4.65304966011235 4.58097107882744 3.19701343765189 3.31390949928497 2.59979625578436 2.59979625578436 4.50534387003397 2.59979625578436 3.63807990455992 3.65428894509629 3.44069989855465 4.04883247433714 3.87508178928827 2.59979625578436 4.01101494557439 2.59979625578436 3.58234218278946 4.21584791522146 3.37237396509029 4.63333589646927 3.1782393393218 4.30427724801881 3.13368629208698 2.59979625578436 3.44677671125314 2.59979625578436 6.3811581025713 4.03586077826031 2.59979625578436 3.32485930650937 4.71111729911174 3.69415845135935 4.35893719950545 3.51372612606172 3.99708007539002 4.02834909372441 3.08735284545691 4.45937510635541 3.16980602888094 2.59979625578436 3.32965303865418 2.59979625578436 3.49105114569248 3.30109143257354 3.85813757889308 2.59979625578436 3.20229976147952 3.81245179343671 2.59979625578436 3.73509987361779 3.72863384547488 3.63191729296878 3.83185023614716 3.35798233036586 4.43001441737251 3.5792875926982 3.90312629524332 4.34150095869257 3.22666753937026 3.71169974230701 3.56779136608937 3.51765059569321 4.44714574104419 3.77143903312147 4.10446780070054 3.70096640207623 4.35721365231224 3.87095900324649 3.79771147640099 4.65676768859076 3.28720428082605 3.70599166775626 3.93089668139833 3.36940304494811 4.1948891063236 3.48594374074918 3.4978365852273 3.77443947247914 2.59979625578436 4.63442388738171 3.22721475254557 3.89958109685791 4.03085070798866 2.59979625578436 2.59979625578436 4.16984419134157 3.83744758062003 4.07181050431524 2.59979625578436 3.52271871871532 5.47729734463817 3.48356159872131 3.97414286463498 4.55615936012455 3.2328387430116 3.11591032459858 2.97688219355799 3.56920007374926 3.33659959047805 3.07812638981679 2.59979625578436 3.65097381201179 3.32032749209579 3.41619604011118 3.7849126878936 3.32593040474478 3.7769285957467 3.72313740150032 3.88657856018572 3.45055086810467 5.80782118940757 4.80412950311404 5.43846308275631 4.75392326577783 4.1196933579131 5.62976026243293 4.58027377672732 5.14287709749414 4.06951797389946 3.67117148881194 4.58409321107861 3.49523953514564 3.98980219585066 3.55486197040881 3.71122255122726 5.30506181032762 3.55447539391392 3.60091484347649 4.19732226699049 4.20625387689369 3.52399980726882 4.36697317802278 3.90895219533522 4.0420947930927 4.66258939390511 3.44951294888695 2.59979625578436 3.31429537738927 3.85308277363896 4.0029296703631 3.54285352533004 3.78966341899362 4.46432671092422 4.77558598949282 4.69955162925969 4.43689765150505 3.23035530106182 4.96832530719741 4.41945621696974 3.67953587081363 4.87626252676654 3.23836589690278 3.78646604316083 4.21982858712614 2.59979625578436 5.47185422511425 5.16048223180925 5.45667075841334 4.49341570312388 3.62814463980205 5.42525855794327 4.76720105423711 5.47291254912977 3.47469189890208 3.94501666241264 6.0857489528632 2.59979625578436 2.59979625578436 3.18330204680804 2.59979625578436 2.59979625578436 4.30847730210854 4.78055472681418 3.86702542793998 3.64182534636077 4.29180238333721 2.59979625578436 5.8981136374002 4.40711821045092 3.89214745174932 3.95645175206502 5.04624114485497 4.78377345945379 4.26178639829072 4.20940469259336 4.8086738108508 3.91060498180189 5.23592175388433 5.36112471028779 2.59979625578436 3.95102993896212 3.50863035512316 4.03299919194712 4.0406793889104 3.29609969080235 4.00942744569759 2.59979625578436 2.59979625578436 4.68235096170175 3.12117286708181 4.01562233808824 4.53060712814075 4.57214100662129 3.55337202861871 3.81657914533774 4.14713782646538 4.55663072294013 2.59979625578436 5.54815997828359 3.61179402795482 3.96184713185432 4.19566899204502 3.18764437601324 4.89708355727552 4.01874790004685 5.30272073361023 5.45968688329608 2.59979625578436 5.10045101131701 4.45589273863113 5.85215895474496 5.20045087870417 3.41790356109809 3.93812031678581 4.06633477253426 3.66836007527516 6.17064995199924 2.59979625578436 2.59979625578436 4.37693368311676 4.79587404593374 4.88619719627265 2.59979625578436 4.65625952631897 5.38128860284288 3.92616548218086 4.31247155375561 4.17155347244896 3.72870756154024 6.11318218395463 3.50657944241829 3.93515656706111 3.13790827944038 3.44060850168788 3.5573637628625 2.59979625578436 4.00254751954432 4.51025954635073 3.4586293332224 4.5270144625423 4.98240027873282 2.59979625578436 4.06166130216564 2.59979625578436 4.94738853905675 3.93512453557474 6.32542543344444 3.37365795353155 3.77222361095045 4.03017935371542 4.51198681403741 4.22831707135239 3.30313529149927 4.32363645509041 2.59979625578436 3.15448378042256 3.57746323624451 4.44195239294302 4.72874912504652 4.70677329758711 5.38906813384468 5.41573172074866 3.51813431289006 4.12497685600405 2.59979625578436 4.28927719786345 4.46480996559301 3.94602480720895 4.32470220899727 5.38377122387121 4.33021982899641 4.89114045859765 4.09256335650883 5.11261502089334 4.6148722353556 4.84441196717625 4.53837236828131 3.09288309947995 3.21951123834957 4.871002523007 4.73430425828679 5.96975479920539 3.64772177115844 4.4670777513188 3.50796474887411 3.91999955666899 5.03466348734981 5.40846523112143
Manes.18G022100.v6.1 10.5260984381738 8.71252643692116 10.0613512412334 8.63424043737922 9.04131817267861 9.12448681276327 7.93421265690893 9.87512622602561 8.15960044619916 8.02192636922431 11.608484358873 8.39166894164762 10.8659764590894 8.01758515884805 7.78887832419751 10.5156869487468 7.8652393791751 9.61175116960397 7.77898662460085 7.63276083864889 9.46307791386281 7.86238635621014 10.5495519342416 8.08277963346015 7.14959824996112 11.4922567162207 7.83328290956616 9.85478999952187 8.41207302131396 7.83559560493322 10.359762444133 7.63763440332191 10.3987143870557 8.0860066356949 7.47517473129607 12.0079130735883 8.10743179107613 11.3625129993032 9.21504930334802 9.05849551676608 10.4987831254515 7.71444791160475 10.5311986827072 7.55053224070656 7.07325740626695 10.2709034084451 8.21616974821819 9.99000329548523 8.15866143167646 7.3100442318435 10.2239242184961 8.09709421411775 10.2678972447416 8.37762084026592 7.41305566240121 10.7334473535698 8.53259656714755 10.4880341000694 9.00154206343275 7.52486525395455 10.696787460769 8.35286387458043 10.5213347598717 9.51291543457332 8.03812273940165 10.2838336979986 8.24570758575545 10.4317298614253 8.64332133603411 7.73536806738237 10.9102458772835 8.55829575096306 10.429327764819 9.45194948182585 8.93088514646555 11.4863669059137 8.33483766588002 10.7005361935599 8.37737820988517 7.6571673018115 10.6534780793458 8.16846510218105 9.43664331777255 8.29563039041166 7.77763381161612 11.8856011135557 8.36584746227004 10.5367083839296 8.09488848520169 7.87374933890509 10.3130240085553 8.55922675499133 10.1321233020598 8.64458019865955 9.03981183449863 7.73805318431602 10.6379736991019 8.85302597114379 10.4072863416849 8.71992444948373 8.19747941257725 10.8974911965707 8.25661989099219 9.95625350082479 9.07169009688824 7.0854201325574 10.9106165279716 8.01677048617392 9.81988171403828 8.56412623278203 8.6995654633986 10.7037182712486 7.90681120709169 9.89743659451794 9.50129083205653 7.95403859037379 10.2306824422869 8.60148332846394 11.06427012213 8.8659680779292 8.43287334147347 10.5787917781975 8.66432732359386 10.8302542077777 8.57264176205419 8.32287855797277 9.75670220978911 8.13876614975885 10.4247202611596 8.30188444482763 8.16069221993 8.74761454713629 8.61214564236785 11.1210150979376 7.85456554780194 7.80139092177039 9.65290891379277 8.2176389197989 10.4279772278835 7.99504505421859 13.3606488591065 10.5019423504502 7.88904090612708 10.3973902291448 8.59350824777073 7.22255484565614 10.0006200153571 7.89266269432864 10.4665955389519 8.48370718231972 7.41149358341968 11.1374145818053 8.47684038864692 10.0840012140606 8.10843005245305 7.93384826754106 11.1021420152004 7.96669872567822 10.2117866639714 7.89973963805665 6.73480377061448 10.0541349009091 8.00403024003306 10.4720106310777 8.15664981867881 8.09568712827178 9.57916724272106 7.81176710813458 10.0389493549728 8.26392205251915 8.09048807530262 10.1072585929866 8.29483114517124 10.2456248704113 8.73192140627991 8.07492758958295 9.16712215232125 7.9187985799855 10.4491893517779 8.82050805815196 7.17716675715528 10.8350485258656 7.74471259353554 10.1794626488945 8.55364058166908 8.56910345047207 10.7720980717146 7.29721944710807 10.6038778257007 7.87530359311892 7.3523572453403 10.0774150465239 9.50648123614949 7.94439686321219 10.4983096791055 8.54837700903082 7.17215696807368 9.76010239611151 8.42262266275641 10.3605640157224 7.9224918864894 7.76799741483705 11.8995683801648 8.1888820214499 10.4377573257178 8.90102747975738 9.19807921931949 9.00410634872783 7.82751442825654 10.6526685837426 8.44303039173282 7.58607881897921 8.53280876623075 8.01256296709563 10.598519561541 9.29873685830509 8.75223643246819 10.0694271167766 8.48250219849128 10.3505622365726 9.08014813261133 7.9962127608041 10.2555369516308 8.46597570678254 10.9875303060987 9.15194548874833 9.59984466764258 10.6121089484391 8.82273461602795 10.8106909009802 8.40864437616106 9.7025318751024 7.76569669723196 7.98724493358514 10.7467232102708 8.24264162015507 7.86249364288041 11.259505224079 8.96758193206415 11.1173739230218 9.23456780670249 8.54452206841042 11.3332924263657 9.53632352936892 11.1810768880828 8.82447775411687 8.49652461653044 10.5298269877041 8.92882505726432 10.5584353131108 8.51714178175221 8.33135643671765 11.7838168227268 9.44706923221441 10.8966639300719 9.58350241420898 9.2906060345098 10.1189615411285 8.6406326441555 10.9979050634687 8.61158332973207 8.30594907725675 10.4143782047161 9.38699030236882 10.091576540879 8.73854707317335 8.64496492419661 10.8081085770706 9.67618183012017 10.7206089428194 8.36667150079752 8.66699999418564 11.1559404209354 8.99350081352828 10.5925786884884 8.49325723020578 7.75861087601774 9.4742020044664 8.60108893797762 8.79361646147265 11.3199529144632 8.58141290949207 8.82167598130433 9.78636650303308 9.46955498460303 11.2452856103263 8.75463686424124 7.55722786426205 10.1912305950254 8.40980965544359 10.9246578901806 8.55698155104683 7.65219357543115 9.01477461984124 8.28100369706164 11.9402222906762 8.36962348019637 8.32026206879459 11.5377311997642 8.99801817046483 11.2354020296297 8.79973501409054 8.17598052351778 8.93865668618154 9.23336089504741 11.0739585577504 9.34056507306339 9.34080808643866 11.2538767268078 9.42674208174834 11.1133371405926 9.50732617431502 9.10536611771735 8.84585899447502 8.87399847795082 10.7128140454052 8.80492154414328 7.31866952384421 8.85146649629476 9.01749277047408 11.1862116988809 8.84372904176613 9.24438283871866 9.08682474153822 9.16701517777886 10.8916426511052 8.63281286484692 8.12742773836516 11.3795595657084 9.08426464794058 11.0632124541266 8.7321971551686 9.24796555245987 10.0644103959506 9.31699035101252 10.9197028494385 9.45699479259068 8.71896548195471 9.82475794081771 8.7309577030389 10.5768224442164 9.10688735893687 8.78755623522599 9.66241479223341 8.86577814551021 10.9848875165589 8.52028065089744 9.49655493776996 9.36947513347474 9.10093647084492 10.5522450701057 8.8996880956052 8.01841705264973 9.69044623478143 8.84077656979553 11.0708115199202 9.04171978637033 8.68468303589143 10.9946741088022 9.27441997321613 11.3672109705647 9.21276885062839 9.41216273054183 9.88369537905765 7.80954780456506 11.01723506262 8.75654870197698 7.97132985932119 9.60678996973832 7.97794202336714 11.2346107002228 8.31132680674639 8.66899434902224 8.23235053544243 12.9300509675474 7.63794771361595 11.1304544705759 8.16841417238251 8.05052859043802 12.6290569330265 9.06972927568207 11.5912425287536 8.52369491103604 7.57458379501723 13.0520293196332 8.34844251583681 11.2356238125494 8.89035203534738 9.26943790212798 11.2790354563304 9.54716579683197 10.0510268820269 9.10793149502804 9.17160168419281 9.19804931208579 8.73619966781415 11.1833563658068 8.9440870184708 8.623690481023 12.4362998181743 8.0779324019002 11.6274222970268 8.93861177559539 8.03123150639224 9.07601075183212 8.22217593639104 11.175666679445 7.91347332588452 7.39625366705783 11.8797907783712 8.98908869247991 11.2764705195286 9.72316400161471 9.0699473415476 13.251254655321 8.91769089917508 11.8014945938046 8.49213688666072 8.89320048708287 13.2291290767393 8.41678419469507 12.1287391989082 8.30574901903969 8.57010626752075 10.1116393478162 9.04218180713202 10.6703728242847 9.04068756391494 8.01018028301664 9.21930628346328 8.88650176805804 11.6156985153207 8.72197055547434 8.07823877461959 9.96731180889019 8.76026237452198 10.8259021534979 8.56879106505872 8.0083813500245 10.7977993501193 9.3380478211798 9.43641096677346 8.70614051126331 8.50529211160496 10.6543305514423 9.14923661480851 10.4211720421655 8.40993631896334 9.14142179671182 8.86555099331328 8.7205759775472 11.1450062926712 7.90807789282697 8.02184519454842 12.5438722897288 8.47374460959369 11.8684156331021 8.95585932497909 8.33310537262078 10.4569226986911 9.16706873660702 11.5338230819433 9.29816674152396 8.30692809809571 9.30751092193336 9.63370005141579 11.5614170928179 7.94933245388936 9.25400158574189 10.2806317334531 10.4617696864138 8.69123905653052 10.872109984169 8.36021012907008 7.1304159553813 10.7229668749521 7.8561608908707 10.5422270268564 8.99926046021336 7.98273140978104 10.5914696848812 8.94780905042122 9.85042739435349 7.89545027637552 6.73310565400524 10.2734271864599 9.50931925222868 10.7753512238265 9.82441660540664 8.29725853510707 11.9760220273505 9.32496031827681 10.2570253796939 8.37989028495737 7.91344867371823 11.2159569254286 7.16259696889519 11.0489804165368 8.5336094077591 7.40702043443816 7.60133631564803 6.20906094557499 10.1649048574367 8.41855973379803 6.82408723720925 11.1388564852215 7.44206971059253 10.5288144469441 7.67362708786802 6.78901647396256 11.9599539508828 9.29077883963745 10.7959918730486 9.23828915679005 8.90625621074915 10.9303600399105 8.21835082002969 11.1352247790952 8.49975908140202 7.67180480387033 11.6463827253277 7.91406882645727 11.0167740430108 7.87478920848545 8.3439054199934 11.0761975038276 8.19458682835082 10.7501607809126 7.89271323616471 8.18324138455511 10.4328797480626 8.70104020912211 10.4273051805063 8.61071071133755 8.65248662772841 10.4581921066314 8.63560279890178 10.6539931709764 8.49223367565362 7.2339160196731 12.7206597855867 9.3483632088853 10.843483702012 8.97730731853331 8.35192553473731 11.6143540197344 9.05546036176944 10.9727742648228 9.71364599605386 7.78599484639644 11.7125387398173 8.43809052494003 10.9257786551381 8.3488119194468 7.22357633483324 11.4639179937391 7.04675057562971 10.3121779719347 7.84610784408546 7.0759681546945 10.0678524562583 8.39832422323308 10.2330155501605 8.22436603908251 6.99086597427458 9.36932751325844 10.2863641868175 8.22660438871075 10.4260451725804 8.5059504031673 7.32291241312043 12.251987558879 9.95243015036156 10.9097728459561 9.60844773744003 8.55426096465601 11.5990312948331 8.68083446362742 10.0179800576413 9.06876762986696 8.24996903657903 10.8752950605018 8.57426858581549 10.9213178738694 7.92636431390807 8.89365813965757 11.2559572917932 7.97719355046919 11.2839417475943 8.77721158382726 7.63337464844671 11.0354410821681 7.77497375285805 10.4338873309121 8.87336366062957 8.29433847574305 10.4429675276382 8.92335555193018 11.1887055066177 8.92137505905382 10.2692748530564 10.5733984365319 8.25209269940122 11.0496004636783 8.99636293094551 7.86038939909416 11.1839098727342 8.01128765411239 10.3716249683835 8.9044833906207 7.80176387786572 11.4694618051183 8.85002337409072 9.73636055313766 8.41405539750352 8.32682725642012 11.6544194050114 9.63511071022504 9.83078770564222 8.50489417762725 7.53519743904501 13.1220665511432 9.25171910503572 11.9888316651774 8.74443744206097 7.99842705044749 8.15288109884373 10.6207277068466 9.64600476292194 8.40130233277881 9.30764872808167 11.2962309662954 9.3280582210872 10.8345164471463 8.82308033353957 8.169508700031 10.1836286069803 7.86395967875116 10.052667188562 9.12610377928669 7.75952770575212 10.8952091112665 8.7096026936353 10.7639519066586 8.93765039650775 7.77155315833859 10.4675547135924 8.17358411526488 10.4085828060685 7.83872521713343 7.37755951878505 11.0586091541 9.17186626701682 10.7729309616456 8.00817074774358 7.58719735474391 9.42453966341662 9.90535377814264 10.7725433162477 9.02317218069339 7.71635992208671 8.61500963251873 11.8947788558159 8.54467627816729 11.87755870541 9.11307630625161 7.56374784277985 9.87876516245223 9.28886308173712 10.5857350777317 8.68262101875286 8.23706545641797 9.39517219593989 8.30808412828061 10.6846843405904 8.45976144805329 8.44976389972049 11.325030419854 8.65491215405531 11.1623427866279 9.59168853287316 7.69839647953533 10.3694143631479 8.94365372476215 10.5251878635044 8.60283243128308 9.19493699561526 10.1271948431727 9.96824218377565 10.7931541190439 9.39697024578051 7.19251634586344 11.3951675203906 9.08120686916845 11.6541281998436 8.53440083278892 8.13754069541032 10.575089660656 8.13672142444028 10.3072201404604 8.37895250961897 7.95051782124052 9.58174620031137 8.73625934717834 11.2063928103405 8.23097081487846 7.97156060165144 11.4434895145129 8.349519288054 10.599376865539 8.81838475045338 7.42593871052177 11.4332850553997 8.50385451418119 10.5154695812241 8.82162377094774 9.03896576625376 9.70978037904339 8.95857976399569 10.9850179820952 7.87182863380662 7.93637260211167 9.64605771367979 9.24033947439189 9.57645072811859 8.43409025073598 8.94713044645701 11.1374284626116 8.73267048848576 10.4999696450935 9.17126647590091 9.22049858461653 9.98558454852603 9.33005550283738 10.5260320755573 9.51342970529622 8.21120130109238 11.1207203510413 8.49590658767199 10.0561198848418 8.74036140500951 8.12646761501068 11.4178160104537 8.70219937818354 11.0135905524036 8.71160952662606 7.82411981985617 11.1340168006549 8.33895951960388 10.8708841556998 9.40116943184236 7.2470938479626 11.4872141950717 8.53893046519977 10.8845924181384 8.42581970107731 7.08477699732632 8.33318465721895
Manes.18G022200.v6.1 8.06496063808218 5.21186817014204 6.14831459237147 5.89401128448083 4.31741511555182 9.04218687047961 6.67054289216737 6.36855631530555 5.80539153257761 5.05315915302769 8.01483989303912 5.74004829574525 6.42665700693053 4.54430539374415 4.22385252669812 8.70575267230572 6.55370863831295 5.5534563323451 5.77850426810925 5.40409699044359 8.98200218727312 6.67749588561927 6.07358238380653 5.38876457894963 4.56504331854367 7.45058848054081 5.7166335009931 6.77383915241385 5.12983666350516 4.62529979767761 7.59352242485352 6.26423503839449 6.49942522666801 5.48602307705318 4.78008684566216 8.59776768071712 6.37999729292416 6.52611575935914 5.34824383107674 4.10080214228854 8.35163701862221 6.36195779533889 6.17249203569359 4.99408348520247 5.05540835480026 8.95939643961533 5.74648008004507 6.53617291382241 5.1473245808271 5.17939130775539 8.49867589381072 6.07490642762148 5.61513891850207 5.49143245580704 4.74975378487726 9.00617128639391 6.4156113148384 6.09779825616119 6.62794788243587 5.30802306890293 7.91051905311182 5.44414812477035 5.92206910784414 6.83854735850463 4.54040893130107 8.55614189232455 5.9093135791845 6.49867826996529 5.35084337223203 4.90143364489576 8.30986181773988 5.64834818619207 5.32649354912661 5.8166066397783 6.53526458751034 8.73059639626594 6.17339098560891 6.32578217911969 4.63768944548833 5.05421636437317 8.09428807946041 6.85721951420589 5.06589616588887 5.39262035972939 4.99402501240626 6.85833079282292 5.24203551751577 4.94851164827515 5.48602924781875 5.04657741167688 7.89754200858903 6.78368532244432 5.73116874471881 5.69055439916072 5.6713578930303 5.42422144664606 7.41803095723034 6.37234825785521 6.03216374773198 5.56862313743748 4.79056362142013 8.0236922129156 7.14577005078276 5.16879144405361 7.03778237732441 5.21684130605802 7.74227149266395 6.42621188704661 6.12211619076195 4.67080947868141 5.60491533776674 8.46253294324805 7.08410971249971 5.10247440094135 7.96305487256841 5.45407893192555 8.48539833680606 6.45230805360192 6.28723435287415 3.98810965753994 5.46691664638271 8.35669127955858 6.0520197993304 5.79540064308193 5.81020567643838 5.5592572443099 7.76683692081085 6.38102885124667 5.23070429151555 5.49310032929165 4.11772764401266 9.7646417660344 6.57920358517449 6.65068720359392 5.21435738468832 5.0139817767209 9.48087556315197 6.79303000944433 6.47461464365055 5.98902072298498 6.11210673939811 9.84746418097425 6.69952509896623 5.99329396717922 4.85430333697697 4.73203844039917 9.17537082491505 6.00009339266041 6.07594003431085 4.9128248976036 5.1763852524772 8.51979807241673 7.11091964529978 6.01415063648796 5.65946609648561 5.43881444942126 7.65638306034065 6.81756926711838 6.426509835511 5.8209926804671 5.5991950400535 9.15077446856648 6.01620378450961 5.47921435088621 5.31010274540047 4.82643942018747 8.84228113287841 5.95175695089382 8.81348906472811 5.76589825617018 5.75618905195296 8.30136148569028 6.43965977459582 5.89690095214409 6.01389043208598 5.24055902273246 9.25183974273256 6.04358137774174 5.68451235417219 2.59979625578436 4.54179611864704 7.70893195588229 6.44814246528922 5.79838152418774 5.07335028618488 4.72854854860878 8.25986883476384 5.92540231571191 5.37201512908812 5.02257962550291 4.03009384476315 5.58037155818458 9.74922717352731 6.24436155181109 6.51325725756083 5.64655524663018 5.47783273822432 10.4650768071714 6.57737777655337 5.84883009916291 6.00227304274219 5.48737540876925 9.43536568246501 6.11527040723733 6.05539047982858 4.79877027402631 5.68566475475293 10.4238794212737 6.51717918773714 5.50799884931642 5.27552328794475 5.32916534982517 9.55936832235131 6.57259376121677 6.47984315834215 5.33182662903115 5.70261425563187 9.71762344201476 6.93987331049872 6.16521455448942 5.82506417226416 5.29814901579125 9.09411736791271 6.79594938849517 6.70399213330246 5.84141441639864 2.59979625578436 9.93851133551063 7.10630992181049 6.309821358666 5.92338092781196 5.68462377483614 9.72459792580266 6.58614960230465 6.81975996860589 5.26150410806015 4.74335108208062 7.91585700915868 5.66728651215027 6.46681198915733 4.2292696822675 4.75254377692116 8.21180286830719 4.81067217740043 5.98790568608301 4.52782713019712 4.46138417071847 9.25280988711238 5.68038097342591 6.50221685503172 4.88406790308649 5.01300297351497 8.68707763294591 6.36541302897104 6.30687441727896 4.72616907402841 5.83224570338506 8.49168207561494 5.39124108772522 6.15787603110535 4.31030281716262 4.59937387048818 8.45838800323556 5.55586849916395 6.12087261474042 4.72053644881687 4.58661628626206 7.63281022466347 6.20857171305861 5.75328553341299 4.17944863868726 4.55410014814832 7.85289902909226 5.35661565991324 6.31250501727363 4.16713264034811 4.0519827123917 7.11875257968409 8.20614304808113 5.91045223319183 5.8320506559319 5.22028705109484 4.90101093711207 8.23997126584007 6.01250882984524 5.3944076503633 5.84413131816428 4.93176466354794 8.38153379054264 5.88103132000083 6.26036564261281 5.48712508041551 5.29610436840619 8.56960705157563 5.81256408399378 6.04668039263896 4.7124185258634 5.24668139891075 9.2175332390534 6.73266426092582 5.54381135537093 5.52187194708292 4.5798457793541 7.76943185755053 6.36359457603857 6.10458546455103 6.33508729704571 4.88307045071963 8.6401718610605 6.20895030310665 6.35141151855746 5.6312377008347 5.14491565350895 8.59225376265736 5.89948637018656 5.85707502468807 5.10148014536106 4.93656173964349 8.83576670375494 6.5425547088386 6.37007801189357 5.89628522379986 5.16291835047948 9.20399023843169 6.84421009261042 6.40383982987538 4.87811303464614 4.90016714951517 8.48216837130051 6.73544063266728 7.34300144589403 6.14491179256519 2.59979625578436 9.17859968164927 5.84562008196358 6.76692392184468 4.94201981059853 5.69482008467495 9.60510162431948 6.73100602008963 6.5014707968468 6.9932602575601 5.30854353973759 10.2325097400891 6.27693051848644 6.3130548718837 5.77982965535014 5.23727264917368 9.5842100889356 6.77467374620886 6.38202479558908 5.29199939838307 5.31495902161059 10.4552629826906 7.18890950924704 6.57136296695322 5.00985094957865 5.55202248776728 8.35050090644415 6.12822176905815 6.26257858684936 6.29731478696609 5.0396810392023 10.3737843974378 6.2023766006667 6.48873735910992 6.21763491163537 5.4150783469457 9.34480555771646 6.62799486157398 6.35147306687726 5.6259673338779 5.09960581092646 5.09366644795933 8.56135477182558 6.17092221556673 6.41431494421596 5.6845608094509 5.0899096794272 9.21764943379484 5.32549452718896 5.90281097926168 6.60125570008886 5.22215648746562 8.74015876429632 6.71677364111755 5.72433374095711 5.76443959645051 5.23257286030177 8.05768177522054 5.85199103714518 7.24525517345094 4.67830661762475 6.48528222566695 9.27310676248205 4.4569336025263 5.70302092545476 5.02600805458022 4.79436101604672 8.53709786326526 6.80330159881249 6.49213319548409 5.08019943107666 5.43446602032113 9.52642947878638 7.55748085988159 6.90651124500355 5.52640263479331 5.31504516677165 9.10671374546964 6.51944840374059 6.21959962230136 5.88589081599674 5.56426009104058 8.75872170917742 7.17510975449721 6.65850784889045 6.26021065023936 5.45059853730431 8.76277348820797 6.11315235368945 6.80392200520137 6.24656457274911 5.01401394957266 9.2900436266432 5.89904788906413 6.13471457617272 5.48665722693972 5.46873189640047 7.72641485913791 5.28871052088743 5.98707308615794 5.29896968418636 5.01880010131185 8.98660437020459 6.69818830685913 5.765872770517 5.43319653980539 4.45556705332183 8.67189547937523 6.2201613751976 5.57240405776052 4.37698290587156 5.29476711842678 8.77350317435537 6.24751941883064 5.81142184243309 5.37359728751047 5.82249562628382 8.17039324947174 5.66509623471959 5.57147974271122 4.93633219493801 5.38463036506013 8.70313471521922 6.12994004793793 6.27753691386369 4.91877774879608 4.72358469123705 8.98326379215891 5.86776733150188 6.64847284426895 4.60352467620622 4.49994572429035 8.86662950851361 5.82189738662496 6.1362757311085 4.75844334136187 5.08688611352148 6.13171737804953 8.37920866159704 6.82232217502876 6.20520158756657 5.40288604945681 4.98130506703241 8.76289601759685 5.96299988613051 4.21584791522146 5.19532529606034 5.33812301467141 8.56015631655693 6.76935251584393 5.84975078250485 5.61659754470395 4.76870446591017 9.69199902565225 6.3811581025713 6.17119298762177 5.70919398030249 5.14242431746566 7.99939842104556 6.07012850825168 6.39560620789678 4.63812787101713 5.59192796483264 7.89868276244357 7.56044051643255 6.20543874336245 5.845531897782 5.69866623035437 9.17058528030189 7.28613193231707 6.20387232528032 5.93527661583707 5.4047502250422 9.29099219544216 7.5941371656647 6.70192680561073 5.67307264125089 4.2380593501779 8.31700486885891 7.03134359838323 6.71312640461968 5.39531406601354 5.51047628068425 9.98956381788297 7.6825695194259 6.34704968959422 5.3319110378264 4.69108534203555 9.33052563202288 7.00636019215899 6.55759271796728 5.90867364735587 5.32416910598247 8.69090434561213 6.48214326217666 6.56716591335486 5.17729634499744 5.5120036892138 8.94163040853882 7.14873099548752 6.13819970379062 5.45831334627284 4.7636564831973 9.65495861662179 6.31436857234211 6.12142056435558 5.75122727952219 5.78468790343894 8.69705031568534 6.2391518904117 5.98420728514024 5.37691614666798 4.9525361971359 8.19981624746062 6.7785400894906 6.70375386865077 4.66720664445413 5.09369933566851 8.30378044041131 6.01683343605701 6.04474455545893 5.32242119757263 3.97414549722241 8.98760280830937 6.07446852952595 5.93666899603819 6.34253637968197 4.92688647317652 9.15178496208907 6.79450056443995 5.82350239590897 5.4091133925818 4.60354323880046 6.44267180614785 8.76940421520541 6.72898000089515 6.41095295914855 5.80603187106976 5.01829713091349 8.77890886704614 7.13150674519524 6.74990111154113 5.77817323945348 5.458542823971 7.73372158358112 6.17460324419665 5.51066643260076 6.47087839396145 5.37056186488549 8.70015973491267 6.1151778014789 4.56421967781442 5.80898739291491 4.96296786462028 8.75435017307186 5.69832282365904 6.72475513394922 5.25630750776439 5.6438182352062 8.35583018105266 5.99205859438098 6.25976110226021 5.2401143168163 5.58962691594096 8.41715163423081 6.52595825709234 6.52476157917799 6.13972455086881 8.75955168020996 9.21545518629395 7.17610330222964 6.28696559160186 5.69618966166065 4.7887964608967 8.68262760251031 6.49956902629951 6.23328224648437 5.69282427074854 5.68614066894273 8.9081631991565 5.31583332484831 5.96405716916903 5.51859100383493 5.99518163563747 8.90239935985624 6.77708925018124 6.11310244609941 5.36516286878706 5.50440632011027 7.55546432378539 6.87823925802387 7.57035927001212 5.60733725888942 5.23227659958314 5.5454887382748 6.8576167369062 5.22011355993043 5.49316516071312 6.56406923492481 7.62285974636481 6.06187795777774 6.07148218114957 5.62517676694977 4.84152130569559 9.10429061975588 7.08333511791362 8.02762057765692 5.77541832171946 5.21281362744638 7.96523798511475 6.09926780713687 5.61677215783336 5.17768326384143 4.51144773910168 7.86532570619865 6.57193822140693 6.12689960243899 5.82888557383886 4.45158261364187 8.66572881877264 6.60626122968303 6.28796984005176 5.80993862312158 5.01250688051795 8.36453993508547 5.66832519039415 5.29993896697401 5.40848606106427 4.63641759497734 6.92403182588761 7.50764471805943 5.62280757047182 6.48332675518822 5.04072007664994 4.73310898209096 9.28368792399696 6.12120339609283 6.01842363326179 6.01653143822659 5.15831769821127 7.40137730129373 6.57426536538999 5.61030574802924 4.23866251735271 5.2864462273034 7.94152609425488 5.58728830292524 6.73810903431517 5.19084245155154 4.97602351459531 8.77861624941741 6.30154419437107 5.43588654157602 5.82582987595324 6.17064995199924 8.99862105195355 5.43284111539091 5.41025959650345 5.96501318606564 4.97389507045831 8.74932416927151 5.75815990587136 6.08983355481949 5.81290849351107 5.2109261433615 8.6872490305523 5.886191192563 5.16172580560732 5.23043889508441 5.11275351195162 8.4222829039526 6.17655573978048 6.67601168810691 5.54266812415693 5.01035729891254 8.94433937704702 6.25818653452418 5.2753875463676 5.13633009270644 3.84185510846805 8.49226628986794 5.95807063313594 6.61263145446232 4.98505073114654 5.47938319184014 7.95293103515872 4.88186544174636 6.32178503416427 4.76423441911404 5.35495398021179 8.9269194564106 6.39503355271134 6.28179887999578 5.22696707918322 5.47761019956042 7.45771396563979 6.28385347203558 6.00512487404245 5.62205272575615 4.40336489770596 9.02269126758841 5.45496125224152 7.63973812374382 4.82843802177816 4.88131473026624 7.34689596544746 5.56736010651216 5.95764493560517 5.13242162102499 4.6786050023602 8.2696495483538 6.12935359789549 6.35221975251709 4.77004642451154 3.95677709554983 7.48575928756828 5.55836937434023 6.20640372697878 5.33324493381767 4.77073692752362 9.06113559190624 6.05343809606938 6.56203047757168 5.41087405518028 5.49500372771946 6.8999275691708
Manes.18G022300.v6.1 9.09898631094265 7.14477843780612 7.81575601650276 7.86966593679454 5.26019657999389 10.503764226891 5.97793988455028 10.0624528383378 5.36709501417644 4.93040276390638 10.6609167189929 6.33125572369041 9.01710405730545 6.59949212990237 5.70189259283304 10.3628910469338 7.4691027725775 9.22838318146396 7.47183306275125 6.71477600169583 10.6723094882811 5.595965576752 9.6309311191675 7.55049804091823 5.29020927477297 11.0731583611845 8.71715464360893 9.58489186820049 7.65303708992188 4.90195430693473 9.46116661370097 5.49590085576047 8.87351667327826 7.84428451623151 4.51161338167069 9.8067827687493 7.07973226177296 9.57098133553656 8.2815803547315 8.3876650718839 7.10057492646809 7.51819272932871 8.03476531879014 6.47628907843064 4.60766517298189 9.52332928061261 8.0570625927867 9.36587311735618 6.99689131102994 5.17939130775539 9.72754528727524 6.69402617245391 8.07105077947462 6.83400930441276 4.24765733392016 9.2518481836154 7.119396142798 9.50860303126913 8.818685163523 5.62267830941157 8.09714819226368 7.4433057270334 8.62069291163333 8.32167610350489 4.54040893130107 8.16061319471108 8.15213395630276 9.38067231836038 8.61417085964079 4.71501438859108 10.0943798227332 8.51744394381458 9.04763228329768 7.4635746065588 7.52430726130554 10.8143305014056 7.32611280318877 9.37346468300514 6.37344973501683 6.53761402259454 8.19188920725579 6.76577550238532 8.91561532835766 7.10015159527227 5.51252973642694 7.24794049997985 6.40063579321611 7.70233196185193 7.31612516641761 6.51743455900492 8.29261142414196 9.06343049885263 9.05210444245345 7.62537414704322 8.67110677821872 8.81274547446686 9.50553575772646 6.26862687148007 7.87048423919678 8.7729996133679 4.35440921456004 8.48281610449411 6.32831593456467 8.39226367957017 7.48616720744387 4.42393333905832 10.5958801979768 6.04847144802007 8.22264795329581 5.08965638636411 5.33879950177717 10.3398278272888 5.46052200045075 8.15358512123692 6.50626143573854 6.73770069269399 8.9932142501876 7.94752692769273 8.51855956963145 5.85681285394673 6.67471969851603 8.52371685352005 8.42771910613319 8.05612263196731 7.3527974420789 4.54460051929951 8.89610420315027 6.61423110210536 7.49908450439397 5.23958718651135 5.04755182261373 6.70894291952388 6.48121460508601 9.54117526756617 8.00820019402236 5.1544488329807 5.124455986222 6.71043197349372 9.52242955266301 7.59862676736763 4.42060371253028 8.61063472352103 5.9905929983472 6.9269793504703 7.10446073064836 4.2932593575315 8.27080990901286 6.01389867512477 8.62199844127691 6.75329802676817 3.74283852443338 10.1337748888643 7.60161336038953 8.39388119567328 7.74627296677751 6.82447508688051 10.5463776155161 5.90980276266307 9.17344391120581 7.83735898642327 4.6018605740667 5.59858300965163 6.50856170596259 8.45842245179986 5.7591310334341 5.56167640577711 5.12670912108073 6.80558539573787 8.41115495879556 7.71879214546004 4.25695207125705 8.29747834055727 6.26588994682284 7.85080783818302 8.27222228568995 6.03356520440923 4.13311342640144 8.27439527272793 6.88914389518326 7.3090586589855 5.04760998387196 10.8382247608258 8.00661550132546 9.81445410704306 7.32710832402114 5.63143900700708 9.5972974300476 7.44721444970115 7.75683406682565 8.14090088808832 4.68805650799441 8.42546383482258 7.01364418429377 5.93955568788745 9.48645180802903 6.78770096752188 4.15792746763255 6.21035329005183 7.08249021312868 9.56977198590172 5.78792141439266 4.1595829953449 8.94569646753427 6.52102321981458 8.38946974657462 6.13819221415385 4.76503646952694 6.94086070822168 5.89954054343451 9.20730790657957 5.93881193040466 5.74824407725941 8.06274287221605 6.11388721678637 8.9041006240047 9.02217552170669 6.78284981022768 7.19765154828382 8.15534243810287 9.18137497655485 5.42927260878739 5.39535390150376 5.30980468243236 6.47952086107839 9.72297853356179 6.58442071636339 7.53897693175609 6.21785610378673 9.28997043704949 9.81824265660521 7.64301596310907 7.89426439675368 6.23560245503057 8.20914154906924 10.6077856074793 6.99096033785192 4.84436993724943 9.81658938196957 8.25532300256172 9.93444277171137 6.73173429892802 5.01081041582374 9.72901014076193 7.94353817898967 9.92469069909014 7.81436736989205 5.61438582749572 9.58881660146717 6.96663824991409 9.50920074058318 5.49888010213124 5.87875478568935 10.0464786632614 5.66872467239896 8.89631292736082 8.13450011815024 8.03457462422026 9.20102799400966 8.26583471856266 9.38119349710436 5.97652324735909 4.70986545303189 9.9775625793053 7.38023180669062 9.4427317665266 6.50260259976489 6.07099172212125 10.1852953470252 7.62993386901249 9.45393959141205 5.68726881847655 7.89218465223957 9.40439821682938 7.7772640070563 8.90976499130903 7.45584815164284 6.57778662442008 6.23259248789457 9.96475581254668 7.24586916458687 9.20326131677636 6.64815585892219 5.62489443843046 5.75106268814511 9.01004353040453 10.0208830681425 6.16177599264078 4.70699342963544 9.72983224139968 6.83182065212047 9.00129170389719 5.35675620166098 5.71813430155364 7.08254086946428 8.95367981930683 9.17549634541543 5.23693236272318 6.41057313988253 10.571261415354 8.10804814965568 9.24660694598488 6.35301723482105 4.88453043599763 8.33051708274397 8.18435221363475 9.74904101727525 8.09576802362145 6.34499702170808 11.5162869150431 8.43340021766874 10.116505619621 8.21448046571947 7.68869267577955 5.99482379966286 9.35703037301224 9.12082896065291 8.04438213116075 7.16185197617737 7.08284990393661 8.45302225851895 9.991625587281 6.94069619540931 6.6831760570036 9.52881170339559 10.4258653408385 9.37715763894478 6.42338140144625 6.84637117071002 9.97595237456046 8.78894237385702 9.16771546850844 7.76608382625921 8.42249208333577 7.34832826621072 8.24841916145645 9.53058951968788 7.49435877556638 6.84042711678886 10.085047535891 8.32372669589981 9.64237664466653 6.66744654556284 6.09708230409776 5.97826382469693 7.49609102427728 9.92410192685225 6.98952677104828 5.55413996140789 8.53548810498017 9.37932751985767 9.68882150849862 6.85391991120433 5.20820443172699 6.11604153092902 6.6645844337563 9.5742740623835 7.41935139930466 6.383000350971 8.74830542586458 9.95975473415485 10.4036085446308 7.12264520279895 6.52915206741377 8.5511966108404 6.3850064932661 8.50282093176862 6.39257589067692 5.24661049099051 6.51740047652895 6.58667903141999 9.14707704175137 7.10001418504261 5.92290042297443 6.35212393451296 10.7658788942449 5.12147193761485 9.24357640885791 6.30371233887803 4.17983979067177 11.5749097690856 7.8991993331037 9.0466278639915 6.67912462225214 5.59498420078186 10.294575427114 6.92915842826437 9.46552550439633 7.61687234608222 6.0543507865558 11.0077510859784 7.12450186584975 8.86578017886682 6.46752970542211 7.82096863371147 5.14062363796759 7.52820087327361 10.1552491004948 8.35845859079431 4.12359384027158 9.12651462304557 7.92084559272215 9.40436271971866 6.1293306954019 4.99436177997352 5.53947233634128 5.81321901055273 9.07106650322547 5.57584796100053 3.33067381019803 10.0499163445392 5.98994079712181 9.32118384289571 6.18932758467257 5.32555044507482 11.0622242185861 8.08069029522893 9.48818996921944 6.45193134363312 6.76990974192546 10.0623137256488 5.96879650453959 9.03364367258919 8.64941193705815 7.23027761003699 8.48215539938632 9.75825068891993 9.30463191935066 7.24321108534639 8.30060833584973 6.40079052203502 8.9780672945308 9.78901911890392 7.55112032258434 4.31182762616012 5.226397006992 8.10132154029211 9.76479660511679 6.09070298459643 4.83791381149758 7.96118449165925 8.86589128534016 8.75981284502869 6.06961265765098 5.6085835092601 4.90570579055344 6.5038036904579 8.46660756561642 6.27590396602985 6.82414450158028 7.55125241313563 7.13318006031553 8.79173933905567 5.24022002837616 5.48835665960235 11.3276160160557 8.33241475303922 9.54028560863988 9.01973085986484 5.48014748050084 6.40137465543909 8.77892221071301 10.6396235078942 9.69013435432674 5.88880467168407 5.88673018192864 9.04726157622965 9.70198834037512 7.05458249215956 5.02814532478717 9.47449689763604 9.36933001448698 7.32005708618147 10.0117317369438 8.69686888291449 4.10071414215578 9.52480974598844 7.00154209887329 9.74562114303016 7.9960204601264 4.32446294682667 9.77197227731184 7.50937380267922 9.03416130927471 5.83913973844245 5.08646661400674 6.31138454463795 7.82636390186491 8.82137198532824 6.67949483277843 7.16990248345429 9.59421072168074 7.73589334627169 8.36454071229254 7.44759345057006 5.3602481479191 6.52818387884273 5.06133981688573 6.97166368031531 7.67694068338521 4.80044434393468 7.54116822747369 6.7838586124195 7.85589110913455 8.82870572512581 4.71584481619256 9.88931575610725 7.1353503097558 9.57243771243802 7.70442882291207 3.6202419437708 10.8938391976378 5.17781200725102 9.82455044200393 5.9757719722493 4.8940851337858 8.65812045136169 7.64062742903397 10.1990456790239 6.46667602348567 4.04605795159376 10.0769892996535 6.6150907417693 9.65665038558523 6.05457059641544 5.97587999076899 7.80835285598029 6.52846728261484 9.35169013030565 7.00413314012513 4.9393687978981 9.49250836770101 7.75417631169133 9.47397219432626 7.37134682792455 4.57933018096939 8.36893218219501 6.74405522826503 9.41248863942331 4.81893948317251 5.34688837818994 10.7399865792414 7.18674995057597 9.1323630214885 7.50527223158645 3.81704657292979 10.3547290362653 7.77486708067062 8.74323557321098 10.0741715532505 5.39401126584374 11.3785886990456 6.11859697211268 10.1354333787358 6.51830594335685 4.20417787148903 10.1192259648673 8.13470842980754 8.26011472019551 7.02009037953058 6.01533886115581 9.67534452797472 6.80541893625064 8.8128201810461 6.92443190402645 4.99456990015612 9.15318692337759 7.17064579826949 6.68615911953023 9.40064089611259 6.48910487154217 4.60411684613702 10.5873836011117 8.23265306172645 9.33894112155811 5.59191182853643 4.82044562153253 11.3031815592568 6.78807449987328 9.134773360194 6.58090860154509 5.05938298464059 9.64919644471605 7.8546962214361 8.40004978667409 7.24520205103581 6.13559256909138 7.98212459362599 7.9478910521539 8.25609559251417 7.34698469867393 5.44138483361498 10.3814828780347 6.84136473082 9.23124316718036 5.893932608436 4.55764876139452 10.07709003452 9.34300563822588 9.73903039944558 5.34601172524073 10.5436826143211 8.86342575781549 6.25469697505433 9.68975574441657 7.5339776333519 5.001637896432 10.3770660872896 8.95718484507886 9.72569176663135 5.47563013648604 5.44797441992857 10.3214860351058 7.2187230995389 9.7577210781017 6.89269264616494 5.21944081188779 10.8792418968324 8.09285508529461 9.14344339449969 8.31899130216029 5.15631566060924 9.54649772495901 5.69291062266249 12.4931862238886 7.03099194692057 6.0857489528632 6.78823103163483 9.05764765098272 8.90836208137404 6.25948401392443 7.08937430573395 9.88797308353817 8.54284677731989 8.75099214972274 8.03872567655569 5.8411747486366 7.32551607355831 5.87389794756959 8.14266006962897 9.11487374267379 6.24874346490347 9.83988412705034 9.63912312508601 8.64942545029205 6.93308923631446 4.8086738108508 10.9333999852399 6.70567204398114 8.9642524287931 5.87863432947599 7.51936136863887 9.50063384004042 7.97438629989466 9.5219994909774 6.60600185952989 6.00354882116468 7.15677572140975 7.9582587112558 9.47011684653698 6.07909106469516 6.50376920874483 6.03277747379151 10.211882767926 9.06172844450942 9.49492860461451 7.6104294280202 6.17282819038797 6.58005757127111 7.34253337941217 10.2093707819165 6.70053463609727 5.07717496608487 7.52656480362704 6.81283203939588 8.12304016852031 7.82390508274411 5.78964620078241 9.36573901499739 9.20397115167515 8.65074813703094 6.91540458419102 5.58851899042759 9.27312842354526 7.89138650728942 9.38837282817899 6.18040332960238 7.80372821352436 6.16860717573762 8.37175325854195 9.26559772357744 7.86211965196589 5.05620005205674 10.2030103288115 7.8887201601325 9.17543349347027 8.37292101977381 6.65809348047697 10.2613525854906 7.95329765206989 9.4754595949577 8.47575866116979 4.94258935298241 7.73675980237106 8.32431505973547 10.4905389843178 5.88830764880614 4.83501964721298 11.2251641553888 5.69984486228543 8.57322664611379 9.98041456459588 4.30930315358656 10.4267614295307 7.2285419580663 10.1016509435624 7.4526660384327 7.2185298411913 10.2795350400129 8.39204257084176 9.87941818403708 7.60003123536927 6.37436757047796 8.06440266728156 7.21105705581362 8.41589724152261 6.96845729456146 8.18527715736425 10.3707341759938 8.65948808661256 10.4245616867838 7.7771018302114 6.05175697458642 11.1632168677264 7.0982689307869 9.57371627532789 7.35692368161316 6.26171785695604 10.8613059378572 8.71258599484696 9.25370084051439 5.6312266429556 6.96070568497582 7.81164175594432 6.83023963186146 9.19351318579015 5.16435470113727 4.81396513311668 8.98546597185623 6.29777451719863 9.63567387760649 6.01050330655858 4.77073692752362 10.2703875617619 7.90019420134107 9.60120651028189 7.40091333114282 5.00000176257895 5.8240914982668
Manes.18G022400.v6.1 6.82322556588807 6.89770031181628 6.54486292528347 6.68384522487697 6.56102141906392 6.59074657541308 6.3331582312079 7.89523910620089 6.99075960683199 7.89313977391575 6.74738534987305 6.68355947096228 7.46902781305195 8.36405482941668 7.23687384291003 6.8771765373585 6.28092466278359 7.69950964115381 7.85713386235594 7.63276083864889 6.53735066057643 6.46378745354483 6.51779490818787 7.6619811993341 7.93232460973388 6.67244988017967 6.91092444113355 6.43127953692257 6.80611754650256 7.38569151489763 7.11587867825097 5.84241872247776 6.06600819527945 5.76523572372036 7.98603110824948 6.52295614605938 6.87443954465169 8.15273783808838 7.60279239331047 6.33511181551105 6.40990836466921 6.52020371216563 6.71574338835001 8.47913288412751 8.41037510522797 7.30512865193415 6.85961020428839 7.42068311148091 7.28844429867936 7.11704190379167 6.91194553372595 7.09799133354681 6.57290892082587 6.99824634123457 8.09413334004046 6.56582318498986 7.42996818822399 6.97308756182493 7.76408947601831 7.02044228457963 8.25030037058816 6.99185322829253 8.26779711536849 8.32167610350489 8.85167273676505 6.94103188164379 7.09445027262839 6.53149403210016 6.90408642294741 8.47414620738037 6.7468520902536 6.43394833077733 8.59028123337476 6.4348456154551 7.442576627731 7.01980548975922 6.43950591444965 7.6627113235418 7.29641128796674 7.92166455614766 6.31547887912978 7.07592208002961 7.72937912240663 6.37848256198044 9.17434745246045 7.44322661230304 7.3320735355241 7.65846137521741 6.88929329898465 6.79393705625078 7.43734325900548 7.28058028845606 6.77915016065083 7.21159025818466 5.6713578930303 6.95554306703183 6.7695524318682 6.80127815959524 6.02001000724969 6.24718101094891 6.55622738771545 6.08609760753626 6.21357119249643 6.32597140561591 7.97201391114839 6.86808391059945 6.27278517891552 6.62710773436793 6.69972133807868 6.40632971229474 8.00965725616852 6.95230701740333 6.69280982592438 8.16051591939516 7.41172583796575 8.77452307514569 6.37705098935473 7.35423895349515 7.67554190085153 7.74123711852386 8.57488905913191 6.70318940873212 6.84284761581876 8.4448572429616 7.73921498763946 7.17861737617643 7.30789326985563 6.45691741775392 7.5810287653898 7.1442665825871 6.00164315050738 8.31646760578096 6.74308934963425 7.85576504906397 7.26111020355947 7.16002543054608 7.04547705186199 6.34668680747442 6.7324562458923 7.30852103668222 7.67950143662723 6.34391825675383 6.24008796997087 5.72914802731123 7.65069235319458 8.22139981297861 7.97035683115064 6.15750239700938 6.03276807361383 6.11378370169449 7.86070851819042 6.91044532595478 6.6801771117489 6.24358921385727 7.53588129049344 7.04855146928755 6.15900996506414 6.08217856862402 6.96922097610325 6.98651961631236 7.89806201925743 7.14938501528276 6.09015272263998 6.71472021159622 6.89571365982536 6.02210286079524 7.3362639171339 6.08559734894496 7.85111275551785 7.79059339989795 8.58710696794635 7.17944579958698 7.52488038391426 5.78417832030548 7.52358359045688 8.11512782868034 7.43899047941671 6.98689786109237 6.677164107793 2.59979625578436 8.76525320803706 6.87824630217438 7.07670444026702 8.14026348772157 7.56544809301592 7.48209719935997 6.45874324925985 6.96783028194601 7.03148853032843 6.72168725200977 8.15773871870872 6.25178859175048 7.106355744969 6.30872808668682 6.55475365144055 7.03183093819487 7.17923208440626 6.9819625214774 7.26273212356709 7.67281684377517 7.10982406952725 7.76281909998144 6.2509476980725 5.85867131166728 6.15482558437296 6.98184777075816 6.88511431009462 5.9492276293355 6.43109595613624 5.74875702983779 6.72945496012466 8.00251936625895 5.45793759638973 5.6455406766569 6.79748406773595 6.59940670347803 7.23000492781942 6.47458980223022 7.57863095470807 7.23667060215603 6.04425512871382 7.16251653535376 6.80595958705288 5.61242536020772 7.45857347009254 6.06148591658027 6.47681981732819 6.66849232119313 6.73099770965066 6.85735419841239 7.07445674141364 5.98152555286252 7.08812086225844 7.76272097567989 7.10736792931354 5.35370125358236 7.14323584425739 5.59132196172779 6.89065587605486 6.75700865975243 7.23424447747929 6.36691058543037 5.5566107568261 6.23511296679351 7.12471702623638 6.98115227050119 7.36855474990312 5.50841332319435 5.78977613557233 6.54172428814446 6.18295551100323 6.59931920076567 4.88324698214231 6.45811271140128 7.73786174896587 5.7738918834805 5.83224570338506 6.4632450034235 6.38643056855625 7.05953460831456 6.90030358488566 6.85069220141865 6.02312982101403 6.52430251064452 7.07241774858373 7.42764353014488 7.4514425249789 5.5635849396215 6.10568785824971 6.74686153772559 6.01914931982388 7.34673551535319 5.51268947011765 5.86098796666506 7.39410920880514 5.95742369428609 6.97697452138263 2.59979625578436 7.13177747957997 6.41866184641472 7.44340157778453 6.10709459945155 6.42177185716755 6.39378637394038 6.64521803431861 6.76817783657402 6.53519388277003 7.52465445623699 7.15966110460434 7.22465447224627 7.47090757570806 6.72917162246035 7.5548366518873 6.90422641862255 7.12340364664912 6.72340970305528 9.02557432466067 6.36163784863194 6.82319471421496 7.43625433377854 7.46527525939151 6.83312857743392 7.58387484053753 6.64363258978541 7.0493105554994 6.68793584738448 6.59015656139435 5.77067503202121 7.84311808817986 6.06386174819731 7.03581965365026 6.03848182467558 7.15303860480184 6.01846985200609 6.04283203044643 7.8614620714881 6.78088183811911 7.2371656962459 5.75301274525351 7.4503255727201 6.76736237933429 6.75342335475885 6.80339947386287 7.03481125013588 7.16905819682558 8.05767904934385 6.00676012348192 7.75740938335217 6.09358901162914 6.17535377799648 6.30453837820687 5.62486780806533 6.28297791613009 6.370954883938 5.49782803018494 6.85626481617587 6.61849760780077 7.32713975246022 6.92014976191536 6.12003948945553 6.48753778795934 7.84711524748107 5.96694290202273 6.33762672671718 5.36713365182628 6.1973541365274 6.60391919537542 6.23160870996307 6.38352832693831 5.74374709275925 6.60813673000835 5.14548341544168 5.89460423375398 7.11155387308196 6.24221276755083 6.53926076559159 5.95340451854521 6.61293109998209 6.73407137155132 7.284843451307 6.40253031263162 6.21524059315212 5.27881672069707 7.63885031819057 6.2023766006667 6.72277091586136 6.07070157487234 7.31252612777858 6.64248799805988 6.96514737714455 7.3910073174672 6.32907875986174 6.8845782860244 7.26081438650505 6.16409863908485 5.60290428157663 6.54781965308168 6.45840124721554 7.92582204242017 6.32640051176926 5.89870240453895 7.54240125767256 6.26672070088897 7.1103544728072 6.21851898890896 5.94086010861695 6.56399014548526 6.66614366295816 6.76811305166688 5.96032883756146 6.97496345949401 6.8664971313568 6.14391254003648 7.33235512344174 6.4865916626739 7.33576402550419 6.87731747394751 7.00181968568052 7.22487789424495 5.5635044929748 5.28701081184754 5.55252165035059 8.0909971131064 7.00736431935202 6.01784477607235 6.39209831270758 6.13501482293025 7.04372848766193 7.45631387005052 5.89476717709474 5.60613848561068 5.99907390484383 6.18932758467257 6.91773784210393 5.68172724507355 5.78629568699326 6.89746617826417 6.97258443839548 6.74767234439784 5.82118982759525 5.4582552983671 7.47389231647116 6.92468953639227 6.59031984440116 7.78375917992381 7.01568206371762 8.07389036321832 7.65069046399316 6.94916316943672 6.37395386153113 6.42814642961527 6.47488935595155 7.04899642342592 6.76529071613073 6.06796654763686 6.94575173468281 6.68123010124792 6.64759010257167 7.29560201323188 7.321908058174 7.12848397196754 5.86327618193756 7.46711721351197 7.74585974408176 6.13546616150031 6.48753170342139 7.09508020292032 7.24976638580589 6.67236900921845 7.48306942347459 6.49826771227792 6.32410013368687 7.58992012179332 7.25685499361875 6.31107519219494 6.71356081515822 6.68542667152291 6.69712192370363 7.89163122875703 6.32703030503884 7.03590915258676 7.04386108483033 6.66288251397945 8.38425815491573 6.53740142495481 6.0919887248054 7.14513593645606 7.16815339458341 6.28282630006701 8.07033925704936 6.6845477744351 6.73471689045503 7.47303395954993 5.9956796142517 7.96370325442479 6.49074973294298 5.6427079807762 7.49693866210591 6.46373360665482 7.45060617531916 6.80149904323999 6.27623888836475 7.6681328715399 7.62053814730259 8.31304213917735 6.31138454463795 2.59979625578436 7.28995648836305 6.46574882231002 5.68034243807261 5.3669371566378 6.00530642544049 7.03437060826994 6.67682131765084 8.37310343479179 4.74793963322367 5.90054105725797 5.99883600549955 6.36844877355493 7.44287254236498 6.55681908183156 6.67766538511486 6.63394135344397 6.35394664193044 6.90536446985746 5.78863383099307 7.33096160122221 6.21818686129385 6.76331081193827 7.7219052587791 5.61046236703002 5.69713692384823 6.92366574624432 5.61659380974505 8.09872081641097 6.15227234976133 6.78145742432478 7.22118430574496 6.2621565097207 5.47230151355138 5.75322150820994 6.16322968266197 6.19063257555649 7.54822676193395 6.53736286304901 5.59782454127699 5.40862511592068 6.42392350501521 6.49014058235837 7.12680272535599 5.24027654492664 6.55547296272129 6.45681943908834 5.36672723158226 5.76771158957613 6.06680275845581 6.55777472291204 5.50071598559693 6.36422700439261 8.09807200294529 6.52496792260149 5.87926590757515 7.00334319202497 6.08493001996622 6.73052438330123 5.83288993619057 5.9381193020245 6.63862020497344 5.57005265546148 7.3963369405558 7.65776267855601 5.9812224246099 6.21263981206414 7.33071382871609 8.33425629753447 6.94452524609041 7.45615628588389 7.22129408077912 7.90568680341151 7.50297971679046 6.11982019608532 5.78605438746338 6.80168360090241 5.8413503818009 6.74079260742317 7.36701723324123 7.56156246554877 6.60799734006096 6.72492345710267 7.50118214216251 8.35442241408884 7.77819250433692 7.67578298794749 7.87419566731175 8.60028385123302 8.27349217086187 7.55413354654168 7.90000225113691 8.32786973738471 7.65047509366493 8.43355155356607 6.51242585312995 8.02432252433324 8.43780434470555 8.35402481422176 8.40490460558896 7.15607099459168 7.5633861867839 8.23935967608238 6.58556279121036 8.93142999328921 7.30611277950967 6.62333962013749 7.46963678883749 9.02496121230784 9.39971241069338 7.58500258191779 7.02466399473246 8.77794231014022 8.2598952122552 7.31744613551613 6.99372307769156 7.01852861237109 7.61271495722641 7.96621943120325 7.82507237096904 6.89340786024704 7.36637311012853 7.76595563588736 7.00036371384219 7.9620573786427 7.0636318245354 6.96131939155209 8.17120610905007 7.64851449839319 7.41249104133511 6.71206490404154 6.77708925018124 7.65762868921789 6.43731146855063 8.62216248010363 7.15535706171032 7.33664673945391 6.81933242092887 7.78384408987886 8.41779479286067 8.17512779861844 7.39361209551333 7.62133195029298 7.84142578183858 7.473181236889 6.49160526252878 7.63068136883696 7.97797507425926 7.25014260924701 8.74446579225175 4.87964051764886 7.38450925012916 7.44527776238335 7.0187379302347 7.29494535937116 8.25270294468045 7.77960262537575 8.44162866616994 7.5953323765198 9.07877908659849 8.47766737464421 8.01642504001907 7.72506499269204 9.09425901986208 8.04989645409172 7.66808871625345 7.63102982275537 7.63722619952142 6.83316881064951 9.17543808059022 8.58322174608341 6.50185653103526 7.99070228024164 7.72275864531532 8.65258667231364 7.19616778523247 7.16945809407835 6.90710789368957 7.00817336710998 6.36338963939494 8.26082311200926 6.95413027387086 7.73368063699269 7.65129188200427 7.39339236522022 7.42822332447395 6.96696036280471 7.92549090221012 6.58839115028857 7.14622015668767 7.85331378576865 6.78253209396824 7.23057718550239 7.5027959030518 7.15517258498924 7.73361829217631 7.02941434693859 6.96882279352117 7.07311013541957 7.70454081257937 7.80372821352436 6.329719115464 7.12467257782049 6.08450625244262 7.63434329191295 7.36625697416964 7.34734732626121 5.93046955304012 6.95434427689579 7.3383722497692 7.68482067074022 6.39645899713624 7.12876443699759 8.02316917477867 6.5063780378808 6.73546541546673 7.59102261732199 7.75007277045249 7.85050571337929 7.89579521399356 7.19412143389125 6.25812000765993 6.57096372674681 6.32058437673296 7.52365106287652 7.47524995807427 6.38668020675698 6.87875570236602 7.25983325755665 6.35328603210968 8.280147699433 7.01952653423505 6.97737525757133 6.80110199604041 7.76700598039573 8.28377048849788 7.32479666276831 5.85802189382883 7.50521347252136 7.76144545987053 6.7734023139418 5.69805603692526 6.66055900148211 7.35264946534513 8.48494860769968 7.18634582785793 8.25260232943618 6.89107745101001 8.1005381907297 7.87234955163859 7.63985533651764 6.56311797586959 7.54996247968295 7.07228364696158 7.42855655663585 7.91139506799723 5.51055814050333 6.91627493666133 6.94078675575005 7.85842945231637 8.67607331990164 6.73987771145573 6.22248207956171 7.6609349060922 8.92370024423557 8.93767998660353 7.34220378097828 6.5116824459694 8.29103445261001 7.54462868542368 8.34817656174017 7.51394997610642
Manes.18G022500.v6.1 3.90304917696163 4.12294770149171 4.72910616357493 4.55895908692314 5.21278014245066 4.54151371017192 4.5501243530717 4.35500032841 3.49376837325421 4.64437088272223 4.68575643727568 4.29155131012641 5.36739647958109 3.44305187794855 4.08606156643236 4.77243520395343 5.00763532910398 4.25595750004627 4.6792604955962 3.52689480351742 5.00458489337141 5.24607230770033 5.33439211082414 4.78167921861277 3.67022745780567 4.65658363112381 4.3669146105161 5.46613865601735 4.56231834553539 4.94289542558145 3.56031851016587 5.18900269901821 5.5339826676193 4.52989535021608 3.99746224674416 4.38339172483685 3.70972850317257 5.00942516577332 3.74501690071293 4.01109846268407 4.63454447226334 4.35085294950885 4.76461258724125 4.01013362095992 4.12322119172837 4.61486118224033 4.81033256712166 5.07947989072941 3.6503607964152 4.28514435243608 4.28394853566575 4.50450606405752 4.80709561830109 4.24128925464556 5.04564521897106 4.69615319906024 4.88216487654696 5.0369376575712 4.43497640120637 4.49514693664387 3.52062149520576 4.5409051926022 4.06419205571459 5.50880681331723 4.27131633138368 3.98944661928918 4.80521216260492 5.69501632216992 4.49082931894251 4.61073191646547 4.56109185446289 4.20458038826064 3.88098319609106 4.68113159220027 5.37935167739317 4.93437244663299 3.85003373410979 4.97831872097968 4.87740182272703 4.60892789800443 5.50153932374929 4.30215742048669 4.16063303172607 4.61256965125198 3.80444180087026 3.4779161570464 3.49798972571452 3.61322108641093 4.00153453099075 4.33799683435875 3.24973940342139 4.57777599959854 5.22452967614364 4.67744238628232 2.59979625578436 3.95546315689167 3.9642748863717 5.03656276067428 5.51114375081266 5.04506388559378 4.67464955418902 5.17951964830842 4.60600927711533 4.71037218797622 6.38223026684978 4.23727865115693 5.12486920925795 4.57712488559157 5.10788767049683 4.12168912135171 4.90259821528017 5.19109869319025 5.07275362000945 3.75675057185501 2.59979625578436 5.25891089829758 4.57742040129397 4.82444762630452 6.32309898385111 4.4995448624184 5.66223158339683 5.1308395239794 5.16731040417083 4.24835238576493 4.57335289996447 5.24842265351083 5.22849266458257 4.58685620751371 4.73248058554761 4.63503057071612 4.01359721726879 4.35159626384511 4.75000423480257 4.75247897830677 4.45982622027543 4.47230572239432 5.55648998501391 5.06969246119017 5.47218106449315 4.67430135717593 5.19062223642374 5.0314926359915 5.2028800334691 6.32032032116525 3.10567645987634 2.59979625578436 4.63930986084389 5.01503454967775 5.82880206151581 4.9128248976036 4.49299909182598 4.72883065777654 4.78091630886021 5.32024714932814 4.42307239436266 5.37049057732473 5.26787798097164 4.81245873796656 5.23615283665096 4.71490156936753 3.96650269055816 4.44987617595313 4.96348154944009 5.47921435088621 4.44830717966704 4.90879511951792 5.03103850416972 4.65808915142514 2.59979625578436 3.60579276956614 4.7885863007724 4.69859318032215 4.50803631787242 5.62456947227299 3.47017978033751 4.14229331024452 4.68534670094064 5.13622146237137 5.42159569061522 2.59979625578436 3.91453850042518 4.74740702920283 4.59103542277005 4.3462162826676 4.36682739051913 4.46483686325133 4.6408675362953 4.77605745954071 5.37201512908812 4.50048981752528 3.68435673220072 5.25199395299085 4.98878158761952 4.95384254794301 5.12763008186549 5.11989269278186 5.16477343515089 4.93492914555223 5.38448881923091 4.65608471374754 5.38892232470181 5.03807502071601 5.41179542997764 4.9808463499403 5.61598783123624 4.79877027402631 5.27643210607632 6.26864226747937 5.42468246639976 6.85126188704563 5.69184149418642 4.96915299257441 6.61278405756508 5.84842414803536 5.89364056173159 5.86520674882884 4.91290344199767 5.41478488158146 5.01452256136101 5.58768544168902 5.40037252127265 5.10948377951287 5.50112758160475 5.59416829903169 4.33185067394883 5.32985754541092 6.76128236294084 6.04179994984042 2.59979625578436 5.31332278704666 5.40596123386263 5.72087654836183 5.14072790516691 5.70550581465995 5.30327821682185 5.26150410806015 5.10816028926748 6.16237552355007 5.69684620530186 6.69602788050028 5.59037428742133 5.18667244663992 5.83146947281288 5.20967792198321 6.35470120243542 4.95409757570188 5.00906101495863 5.50841332319435 5.31878736242046 5.73895086124641 5.25893340047348 5.35092755743683 5.54354936935372 5.54604124777582 5.84994337465909 6.2203313870723 7.41906365288005 6.01374980458479 6.00483982076454 6.32696595960266 5.59813749916047 4.99434753043914 5.48729308351615 5.29092098520906 5.35397441089884 5.14229159581892 5.4564752440966 5.26188426776547 6.17509730920415 6.27402328187684 5.35858122073822 4.95687935869212 5.51268947011765 5.75632078679247 5.79130303567406 4.8371065382416 4.92320237576635 6.23259248789457 6.11149711410758 5.48962324875941 5.85071984679613 5.18634927237891 5.9049579131542 5.69024249329956 7.01818824384999 5.12838280985082 4.35435177242611 4.43467627807385 5.80507491002342 4.73070482858743 4.98408791125674 4.99362774331474 4.98038202517264 5.52083741765195 5.35932526290634 6.48059808610735 4.42497235891159 5.16155313479842 6.40471412086973 6.05647089593674 6.05988408098675 5.29330384949535 4.74109195510456 5.98591388498598 6.12962818207449 6.41653611314121 5.7479796415848 6.05486730128236 6.31485268621102 5.83651728241001 6.91770697221588 5.27430000724052 5.70287288829738 5.78991601042968 6.04283203044643 5.31114737965586 5.3423100569387 4.98917372712665 5.75301274525351 5.74473761638727 5.89627978626812 5.29864652229803 6.148764065331 6.26933171359311 6.17677254936371 6.50175173969895 5.59787297431124 4.71010601255994 5.57682182681705 5.87988704928227 6.25276705849036 5.39765202937355 6.28297791613009 5.90075609215023 5.77921781787632 6.55628548564568 5.2048380910696 5.20259580258508 5.66317328335594 5.7840841320848 6.35562094410932 4.54807081784639 5.80190076607887 6.33762672671718 5.49911609993282 6.0138114046869 4.96539091588027 5.87793431179949 6.55375155624094 5.77815459633249 5.52049985411364 5.42439271064753 5.47634518758052 5.49495831088663 5.45313727004483 6.39116637133167 6.01446760393082 5.12038184465915 6.40819846941473 5.85767873453641 6.85575171506576 5.71375582435653 6.33595185107269 5.10192771259692 5.31237975980336 6.3124751478745 5.58251874451099 5.24661049099051 5.7710235311425 5.24967719110536 5.79558765745449 5.44709849171897 5.41068676661668 4.89007728825666 6.38893710307207 6.21379714497565 6.18242295399521 5.9918115291586 5.641568025808 6.46321252800515 5.81043215580907 5.69154116456389 6.39837396919693 5.19123388640566 7.08849970271588 6.56195839906283 6.15198182422562 5.48144412765015 6.01024437440371 5.77973833597985 5.73940570353975 7.54475845129738 5.92324345892383 4.92523310772865 5.8824681371373 6.69849091374809 6.60698129907283 5.97975428166346 5.3912484894229 6.72093247426544 5.83308892801162 7.05375349688181 5.31061188375263 5.39197696954572 6.39128715045963 5.96155403186272 6.80597034678075 5.05039618860093 5.72112806838583 6.2183111462724 6.13501169194082 6.84118180344791 6.05457057461248 6.10404307532459 6.65272975527936 6.20116094231254 6.9062438667233 5.35833580620116 6.24226014883398 6.96737598305823 6.83274244800532 6.61587754785512 5.50298625433333 5.86473448170797 5.88268721513744 6.05021930658364 6.71700450377836 5.33921218166791 5.81163439800177 6.29027581378768 5.95223189809873 6.49397655723974 5.56651377912226 5.47804047798841 5.93525232535044 5.3322013670568 6.88468033464651 5.49399879101257 5.84429204819684 6.02896448712402 5.93354144897008 6.20165203663969 4.86298207768825 5.8904685088081 6.0413958875075 5.67007738134503 6.11742083124961 5.85549146077859 5.49656357803235 5.43321442628883 6.20785394955143 6.79682034651232 5.19406385038656 5.85545641027113 6.07605007205803 5.52575799677902 6.75252065851533 5.46668290899093 4.963907745775 5.82961435792265 5.01367146175682 6.98968201756229 4.73039417858898 5.11086335228375 5.99368708717414 6.1995887568742 6.52076478749768 4.71414030608141 6.31902443528857 4.6537972405013 5.00747416536259 5.65670954045274 5.14324219774248 5.75103559587408 5.58889439150003 5.77684079685221 5.65973254213537 3.94059545112726 5.35395920844383 5.80120864697767 5.90460426102099 5.60727298643535 4.78585382240281 5.10377912935178 4.6863465393944 6.15773411712441 2.59979625578436 6.07223417187904 4.97274745738078 5.29776411160662 6.63117804674388 6.30336117605295 5.84863118669943 4.63812787101713 4.56950858878463 6.0284351661624 5.65930165810287 6.93013914551911 5.17111928395734 5.50579791496223 6.03225794186858 5.40715949929042 5.808511063927 4.90136801628777 4.97358913318429 5.90206348528268 5.5797970862779 6.31796040778136 5.20181420110138 4.90022906747582 6.60952972169377 6.07513034651528 6.65808740642347 5.82974845018958 5.66697070161532 6.58399743295287 5.20979354656556 6.93209075583699 4.2887274049497 4.94435700652749 5.98288372304614 5.28899222307975 6.03541721144891 5.27129611036314 5.48108506219516 6.20376286394036 5.5519883228846 5.89389661311241 4.2513258028549 5.44341030654807 5.70295044528204 5.79258767594041 6.19421313660206 5.48754598974194 5.79491829017896 5.6186584626292 6.1912513886436 7.19295613667528 5.65979181089074 5.46080290173639 6.30766651236196 6.40280190874767 5.84760517474935 5.40730436268779 5.47527116207854 6.30286733154053 5.99336437755989 6.07392325449187 5.93237765250745 5.45270246115027 6.28821280614231 6.46550174090317 5.92065243253973 5.39993386508458 3.2328387430116 4.96987280181096 4.65798716176326 4.57551800834275 5.0726799328725 4.49846810584017 5.64444878529678 5.71766432068798 5.23201835021369 4.98001963077795 4.88895186436083 4.2096558391962 5.5396889645878 5.398170299369 4.26504317090378 5.12682377533728 4.80444551657987 5.05238540547508 4.74399541057762 5.893072133136 4.71664011243283 4.93220974711209 4.46014204632433 4.81442750052972 3.66051916203669 4.82398625072884 4.16043023097162 4.72276291837017 4.20880543927295 3.28117845314827 3.8116874285706 5.44862969816859 4.20033254357196 4.09242803393205 5.32156250258847 4.52456990159433 3.52399980726882 4.45148142388119 3.90895219533522 4.0420947930927 4.81434073840013 4.48456474043965 4.30304458500816 6.11392059085729 5.04097479360446 5.22868408259388 5.10067582167958 2.59979625578436 5.26866115839926 4.77558598949282 4.26260924848614 2.59979625578436 4.62986643830076 5.20124500551716 4.89392208204879 4.9003439111039 4.40455012698823 4.65240891376462 4.94899910880529 3.49741060757558 4.28086267590759 3.66867578689213 5.59595563983764 2.59979625578436 4.73185941640041 4.54870493750506 4.17062691219708 4.96708729325853 5.47291254912977 5.40207579535824 4.79663516705725 4.68015491913012 3.30409561387671 2.59979625578436 3.87185768498458 4.00777204911899 2.59979625578436 5.2433593928243 5.39496509745359 4.90743344855262 5.29492015715611 4.22053982068854 4.87964051764886 5.27335669040253 4.40711821045092 5.21438627469635 4.81348619862974 4.33773428159574 5.75196897424515 4.10121999023674 3.7659137442425 4.56603330824829 4.07293100738411 4.7246073309195 4.86168534868001 4.72885385962495 3.29367264049087 4.60202032608524 4.59925895333182 5.28877712308448 4.10300683505701 4.00942744569759 4.41897429661828 5.66832519039415 3.99966738167939 3.84486432845572 3.48793206455015 4.98307645045636 5.52347816383885 4.63982384825694 6.29904793150363 5.44612657335863 4.1707440709161 4.69876094172759 4.47852366070067 4.45904118804006 4.90744609715061 4.44624233680782 4.36033210604459 4.69793954873842 5.31418762602813 4.60845679480937 5.02575755894123 4.77778040338808 5.01831521578884 5.02176310892862 5.39587100258167 5.09288183725411 4.62340535758651 4.99914569954143 5.26520992654999 4.44264531622541 2.59979625578436 5.64369695051306 5.43284111539091 5.89352276407247 4.79587404593374 4.97389507045831 5.3448796809337 5.5313018008461 5.93292654160066 4.89375843820839 3.95530122265723 5.38731486336692 4.80703930727287 3.96879726525581 5.26260705046467 4.84863896425702 5.01419746661709 4.71459512551864 4.77628805423761 4.65485542339702 5.49015424955404 6.22445673348942 5.11533767712177 6.01765675587618 4.92690869923493 3.68333296007617 5.41268350528487 4.74776381899269 5.39563180472098 5.22586562875651 4.90361516483531 4.25819570546151 5.79285687239806 5.9615827641506 4.12042476517458 4.33666431682048 4.83125126489165 5.83055477439478 3.70634912023239 4.7600967661059 4.35397056859398 4.79454786762363 5.1841476463653 4.84152390608205 5.1843397965818 5.21616419994041 5.04559342397049 4.70875364888848 5.61088024143791 4.65198676658881 4.75681037343937 5.07576146582527 4.82659935203127 4.42689551246861 4.33021982899641 4.42385273406246 5.43225379698203 5.44403848952583 5.62140576971104 4.19994745043866 3.6656788033668 4.22836830426862 4.17293905849448 4.78462924747437 4.38907894129213 3.73259335799739 5.17668897467999 5.34695501629144 4.86120621412293 5.20839888582538 4.0599222907504 5.32026571321528
Manes.18G022600.v6.1 5.62375732354076 4.87749585337859 5.57955831853098 4.80097922624498 4.65235692007504 4.95233944002431 4.60939778935737 5.53657469664914 5.02792158047711 3.89462144677541 5.51130276383047 4.79282325924175 5.30972200660247 4.39437282406774 4.59376955023299 5.44164695657833 5.00763532910398 5.80721903688476 5.31120519222075 5.49140330394428 5.28443967054753 5.14271162331424 5.33439211082414 5.73413524651875 3.99369625342319 5.6211474098921 5.29471860977478 5.50215892697885 5.3823476826712 5.35650795414888 5.05848504439929 5.84241872247776 5.1453952075018 5.34137180821078 4.73068203848033 5.04349293472747 4.63068365085742 5.33120940369676 5.39599696211709 5.50458470453003 5.62145896860308 4.6729829773453 5.76891546724826 5.08882590042947 4.53906548239374 4.80153556614539 5.34096822200716 4.95326520459424 5.24907974510777 4.48443846172709 5.15959890836331 5.48130430649457 6.12295660120721 5.66368911126381 4.74975378487726 5.56417820166122 5.57907191215214 5.43403928371993 5.7487576687675 3.98470369819395 4.45581964901029 4.96916409515582 5.40037386547139 5.50880681331723 4.85984634985312 5.10779932503041 5.04089684093264 5.36692671500877 5.58927250793792 5.10279881932545 5.08136601960014 5.45815562383621 5.52985235561029 4.68113159220027 2.59979625578436 5.29522213893672 4.4421290899167 5.69827308087299 4.22550291220958 4.65629143420165 5.46666304577057 5.26239038397904 5.19049557503194 5.12557000728794 4.76508575779198 5.85321483696861 4.98122842030003 5.27034624514508 4.95648658410988 4.77118071753931 5.75452742894796 5.27242236564736 5.1935899844543 5.55784146417473 5.6713578930303 4.38714245877696 5.06206695261446 5.03656276067428 5.79562096346516 4.91101434851322 3.83555055270904 4.65137609120117 5.35728790691978 5.16879144405361 2.59979625578436 4.23727865115693 4.85195764567843 5.27538787830347 4.89389436798714 4.2670741884763 4.66099231693314 4.8929991131804 5.07275362000945 4.76670212118042 2.59979625578436 5.14984571489726 5.85812040542282 5.95097299712799 6.30527942996867 5.44636953265101 6.41401476388898 5.39435370821555 5.48876602091107 5.54212822132029 5.37684159841669 5.09019507349284 4.56989291873397 5.24910695977799 4.73248058554761 4.68869426636497 5.55637983354518 5.14170836786801 5.67236759459889 5.68775124739623 5.42753588131463 5.0624432846751 5.35731430249694 4.83841439940733 5.44583743948071 4.92618276563835 3.51812105738734 5.18069660245561 5.45578180323147 5.56725124313887 6.05620322558667 5.37390267671882 5.62757966400884 5.56479677315921 5.8785502044245 6.99041309310999 5.79590191908518 5.35079034909746 4.85868934543002 5.5226548518536 5.36975712730535 4.42998796464657 5.48041189003607 4.48303044675227 5.23615283665096 4.92286792421397 4.06768871147266 5.47221534747386 5.22111075582282 6.26544834699273 5.31010274540047 4.24470430342269 4.23673643956694 5.47352036431078 6.92228915010659 4.21617870134993 3.59045007342481 4.79458017567572 5.66052115495077 5.67981355131047 6.30608871396142 5.21547416655808 5.22695862031579 5.581335543116 5.46900601591225 7.3090586589855 4.90781156773918 5.23281839965968 4.72213811649948 5.35174621816906 5.18273395011968 5.52971409332012 5.90985294692012 5.64276136115323 6.36416935330288 5.81113246195649 5.20869663162393 5.56306105457025 5.04523405293127 4.71101324928101 6.22792158044076 5.23875817573315 4.15792746763255 4.84820855892576 5.5161197824483 5.50536923151732 5.76849779907589 4.47067328122448 5.16048036698325 4.83325603694232 5.87240055978674 4.75595678908921 3.73353982866647 5.10569419533032 5.44712160196814 6.15593953306523 5.23444424257434 4.9311237766927 5.20415672275937 5.40819553825894 5.56854382497297 6.03895962843829 5.70261425563187 5.5272590193656 4.22440829113689 5.90576351580795 5.24603814480325 5.1660998570138 5.0875078214305 5.21637924466834 5.82616336270468 5.42923781441498 2.59979625578436 4.6996641414451 4.72669514704258 5.78025594776122 4.70092981522511 4.82032887296899 4.9591352120144 4.6259726054992 5.48348309773747 6.23046346386197 4.74335108208062 4.9514363774949 5.96261674818486 5.83262293460262 5.20560931798438 5.51525083704631 4.86021272045361 5.53906078954149 5.37179165217382 5.84432971596559 5.17732796979311 5.14395055846925 5.37657334415539 5.27569001107138 4.53976414810956 4.9570399078671 4.77914187981639 5.68816622190686 5.70113391781834 5.81527447891222 5.07827029939679 4.86952805884877 5.1566396837776 5.71681116675853 5.7026932009485 4.90614352586931 4.84133243690635 5.31320378208116 5.40178448425281 5.58800045686876 4.66612364331492 4.24231585157393 6.08779251578305 5.21056036120013 5.31675117664013 5.15043897757262 5.04531676994292 5.90077305310675 4.98324097729797 6.62211737883967 5.72005743640323 2.59979625578436 4.83512784337182 5.23131382389899 5.54074178073526 5.07914744975283 5.12092638610598 4.66091469553538 5.8730846480416 4.96022312844202 4.29255672596955 4.27225018223259 4.7991538568865 4.57003431454786 5.5172268133853 4.80205233196576 4.03972684270007 4.72561108466735 5.29847897168905 5.78956773673362 5.74128996590426 4.53872184906963 4.57073526629758 5.39370273837262 6.09984481052482 4.33603174269314 6.24051590154513 5.0474424414885 5.84938322655124 4.94185724192995 5.10281796844176 5.77067503202121 5.03947276151777 5.7196932907496 5.2841527290261 4.97157647892654 5.56261462951914 5.04186315814743 5.21250735221494 5.52437254357292 5.72589938026614 4.93656173964349 5.06699356904372 5.45556863758084 5.61414126440568 5.5274671607775 5.9536094447448 5.48633025990663 5.7108754167445 5.86234018491068 5.20109618343898 5.68514276802249 5.32531983875509 5.03570893360034 5.80145229038135 5.23404734898203 6.28297791613009 4.45074956524763 5.00318718146705 5.8658880556667 4.8759115953477 5.20259580258508 5.5067830186343 5.70611166292813 5.46707207655945 6.66744654556284 5.53783005909245 5.69065028576849 5.14195172449855 5.80290916314409 6.05865532197438 5.81214752033774 4.71911802987565 5.00228208208766 5.84777877599129 4.90949403900966 5.53598681131735 5.4589875704065 5.31401924218855 5.59034377031782 6.18331254490408 5.55202248776728 5.78719751833659 5.9889863860071 5.10373243550063 4.35105245677429 5.0909922103401 5.98674448551889 6.3944982408365 5.63650290763404 5.6303296339552 5.24661049099051 5.74624515200017 5.35384948248355 5.86621242612351 5.57715844885477 6.04616564176646 4.77527492892284 4.98025068250676 5.6972784282488 5.60441551834453 4.49604221816923 4.88822660810007 5.42742293755704 5.94085168597491 5.29931477414114 5.96006950124458 4.91462636128968 5.3906672476539 6.22416618341336 6.01532397263425 5.72106641659192 5.9176855380072 5.0331262123859 6.63162627013221 6.350357264757 5.85530856461471 4.92523310772865 3.37486818389207 5.09033260165601 6.04458201087991 5.3506445717831 5.3912484894229 5.85053359536831 5.47887300015179 5.27647678282152 5.83448503923142 5.10516304335826 5.12254267418709 5.51569091167813 5.78603566495247 5.15316039154153 4.42920736022263 5.73655934249996 5.48027280998018 6.30627769233987 5.86584407872987 5.78375021172511 5.71796277753383 5.80545028823221 5.76189181980051 5.66314007703773 5.50547094245426 5.15196441695751 5.59085041993935 6.10858814713987 5.23338113763172 4.51740548040876 4.74326918169778 5.89904788906413 4.98193799557652 8.50467158969989 5.53765899608395 4.79928741903788 5.22879399339238 5.36819947660112 5.17011691697494 6.05029259967543 4.97293692702271 5.49924812075457 5.03734702653219 5.04021441995291 4.94391619065897 4.16506602496995 4.87672026447415 5.31488583001111 5.65765812589834 4.3748792962885 5.23113898877979 4.96396342916975 5.97267227510963 5.16693357204516 2.59979625578436 4.91651284126541 5.79161215319588 5.95922603735017 3.47810055175345 5.38463036506013 5.46981134908747 5.66912046657915 5.72624726538264 5.63045382290723 5.16751189081129 5.1879040250889 5.01367146175682 5.09156697196933 5.34787288779788 5.17463785785773 4.74731633583807 5.58685496126062 5.08431853959687 6.46847392303904 5.1431834687912 5.7285317501149 5.14770253981819 5.81608446875612 5.41251178034266 5.86923186745127 5.06377589075699 4.94682465960931 6.14221314230728 5.58231383961614 5.8067448312664 5.33812301467141 4.48091376342685 5.62499472059294 4.63949104418587 7.15867397594454 3.87074204950781 4.94773957185925 2.59979625578436 5.60602227565614 5.7444686150431 4.67468137031772 5.6053824583569 5.04267677459432 6.07262817562774 4.585420940331 5.50950355240563 5.58139073442217 5.34249394278509 6.03870581816913 5.45554976596211 4.54507982488406 5.57914052141445 5.95871834734003 5.65533400678766 5.96963890399716 4.97358913318429 5.10028559577209 4.68442931541219 5.37549036009001 4.941953543787 4.7304620881657 5.43605739924198 6.05756317881771 5.92675592525476 4.15092641269802 5.20266183374147 5.21984181090379 5.84190692905136 5.55209017656017 4.82086728190946 4.22236043332814 5.30466570877666 5.35151283492648 5.75749004009185 5.49477513827181 5.62207048194683 5.13632216302719 5.24868445551247 5.42811929846965 5.11540096167936 5.12885994968955 4.78782449933687 5.3295090210382 4.92080284143237 4.87881500684086 4.92512649056412 5.25939758329228 6.29954821864082 5.89783670182835 5.38194587391361 4.41397246034523 5.19957595659586 5.67952271676689 5.84760517474935 4.98885355857355 3.95146937110568 5.55355922075648 5.71477811083819 5.33093409651972 6.46002072804533 4.60290413626434 4.63794035180029 5.68099135058197 5.3724754504647 5.39993386508458 3.48815169625104 5.70582612453431 5.28871680144303 5.55026245828189 5.0726799328725 4.6711121758506 5.07723139479167 5.21726042421097 5.62630288561325 5.31377728613701 4.50884629132746 5.37718578954094 5.06235677492195 5.28570837650766 5.06885258396772 5.30008951507079 4.36617589568498 4.74835640209391 5.43846308275631 5.08300686615193 4.56568671544127 4.32921330976609 5.27548114763936 4.3746432299407 4.97827965474067 5.29215555101227 4.51026341472004 4.57559881655126 5.9640412476101 5.64269738745616 5.57389252134283 5.57872744377433 4.60766796157225 4.86240620213965 5.40571018124756 5.40873424720186 4.1521039100773 5.08362443367456 5.39147158548534 4.85553184670136 5.01349682155315 3.91662933705899 4.94649846311864 5.14424917250544 5.65399336815924 4.51866310473423 5.6656995031698 5.03637985248684 5.23644899067029 5.19317413630917 5.84060058870649 4.62493721271462 5.16212567183089 5.46055864734839 4.81193159892242 5.06852337624741 4.7077430491288 5.18850197795536 4.81614097883365 5.35443632243376 5.55496886190211 4.67145876055018 5.06399794800477 5.45667075841334 5.16165829109873 5.51051265651675 4.58918458678966 4.87091428312978 5.12210562833916 5.31959603265924 5.70592844396178 4.5351836467228 4.83385739587962 2.59979625578436 4.49555816718883 5.06678363504805 4.98574003949392 5.31601952584516 5.0374023038791 4.98822416000786 5.35571977020887 5.50053914924718 4.28711904250441 4.83365273438365 5.77481682090605 6.22654137311414 4.64829434417182 4.421152439303 5.41068576254048 5.52446969519728 5.66390416256681 4.8086738108508 5.08776833302072 5.23592175388433 5.16475588269347 4.16738558722316 5.2039140691697 5.11621008380981 4.67913459975088 5.05216210166522 4.81211767708404 4.43986550624374 4.08289655961963 2.59979625578436 5.04641143067455 4.74190563236757 5.01455920841662 5.44713179717359 4.85894250596038 5.44916594500246 5.56779792051237 5.11328229599291 5.18323265134002 4.98010493279441 4.40107395226135 5.3240462737826 4.86513464027737 4.61535873491273 5.31372157536492 4.114440610169 5.61030574802924 5.8183269307738 5.33819976310584 5.1231561326234 6.4115599286406 5.94278622028215 4.10881848446767 4.48898384036161 5.43662193461157 5.79637933564166 5.399738658026 5.31892969275287 2.59979625578436 4.85554300556729 2.59979625578436 4.72044007819003 2.59979625578436 4.52269867495719 5.59879905362516 5.26016097678611 5.63367870759431 6.07283294011811 4.8117922955889 5.53843061646987 5.07393883787116 4.70045264333103 5.05713278370349 4.38516601556764 4.65352005942584 5.54336823447175 5.77747152489978 5.83628217731395 4.51817048718666 5.64313087751492 4.52783388498024 6.15179702707816 5.18398575955644 5.17756811031741 4.53896932102188 5.32098785513076 5.34990513596606 5.19396743913398 4.69686522852663 4.52566286366271 5.62758852654919 5.24535155625122 4.45490024304337 5.28167752098357 4.83125126489165 4.81372286436573 5.12031088848465 5.85188530565835 4.69420038674271 5.30183831171217 5.55781996619024 5.17919758391223 5.38906813384468 5.61718699193481 4.83906983577888 4.95140650900049 5.61088024143791 5.43751192058847 4.75681037343937 5.46579150562301 5.6550109483964 5.58822044033407 4.87874019374778 5.1687094185762 5.11682154101333 5.78245358027934 4.89805200281745 3.75875412432602 5.04157260668131 4.64110352976492 5.05158826278233 5.12413069691545 4.17168768980405 4.42103521123223 4.95359282810081 5.27030530762629 5.72256423690815 5.33838804192876 4.38376726013129 5.08934324792785
Manes.18G022700.v6.1 6.40776009927674 5.80522515606034 7.02174822635597 5.00517427976827 5.82634574852144 6.43178543042626 5.69683660944043 6.65305297787367 5.23189353060014 4.86451695094091 6.77944162796287 6.32070260324961 6.9462144126487 5.81286529111601 5.68772610424076 6.51916016410526 5.44244109343869 6.20877015061851 5.45495785828789 6.04376556578876 6.29200665262321 6.26152470026569 6.35040684906453 5.5195927632157 5.35465568149325 6.82886462955396 6.15949948230098 6.5716091797341 5.66021499988367 5.57611705554899 7.08652888218315 6.28686493272522 6.80660720650682 5.84719562645967 5.72002282717182 6.44565007031172 5.64435268523033 6.96191817197486 5.86913192893121 6.10845246426455 6.04394820669935 5.0949950295189 6.08734891222565 5.79040929937614 4.95685828248663 6.41540863092152 6.56230679783979 6.47812135004268 6.06609621986941 5.6362482542043 6.75572383747435 5.92920751702901 6.7703160317125 5.95539146418237 5.71488227615348 6.60751546127536 5.81897376097381 6.19377692138202 5.7145097619235 5.24224553392342 6.89611432780983 5.94508915147937 6.53263819185421 6.32364397525139 6.41478487140164 6.62216576380614 5.93223131681552 6.5635737753396 6.06064855954043 5.65077757066151 6.7468520902536 5.99098947204507 7.43892441379377 4.68113159220027 4.96354976747314 6.88887876710524 5.98229042736068 6.79280014459118 5.46122295837605 5.58848813031212 6.97138470734374 5.96388625353642 7.00098814026146 5.2507136267951 5.55974054422863 6.04425442490437 5.66768295975351 6.57371444307032 5.53584670125778 5.11924985737548 7.35140485319901 5.73040094364153 6.6845538342347 5.0935671432934 7.0281325268453 5.89463827560109 6.71696705874067 5.38868931729279 6.63485252601801 5.70158582023236 5.08744921428446 6.37965039616019 5.48820255390676 6.19890507447707 5.12862405186618 4.81710131527778 6.32033324675752 5.80089254299332 7.01660106701424 5.22635412058892 5.13813786605062 6.4740189753566 5.71431907516245 6.32550991895831 2.59979625578436 5.14984571489726 6.60438157876556 5.80641356366312 6.21267820393869 5.57641148883425 5.64182982853383 6.47138951272917 6.01962215406074 6.78432113350556 5.90716115992674 6.38021298425998 6.47748164654417 5.84278565171023 6.93922743939958 5.05349247926923 5.71122229448867 6.173206255577 5.42794876919068 6.70054410991728 5.85036676473744 5.0139817767209 6.49662873512943 5.46259037739156 6.59759652461416 5.42016615777155 5.70215927671148 6.70756946456864 5.82314617134179 6.39872716209104 5.89970672689854 5.88275793194157 5.54034857465265 6.05452586845484 6.03276807361383 4.9128248976036 5.33177448690908 6.66537082022427 5.82024112467658 6.21505340636791 5.36975712730535 6.29413868988805 6.45610587022177 6.08217856862402 7.09384299029103 5.60460763975506 5.02135588055968 6.00104594751202 5.99709796368772 6.82935707387203 5.31010274540047 5.40453536368314 6.17721055604086 5.71455891968715 6.05100434830062 5.49399470244232 5.08006760696768 6.38778368466311 5.31365488957621 6.71104812578288 5.83193252217689 5.70138303101945 5.72165033643859 5.37663059391201 6.1119651798464 2.59979625578436 5.80942520622107 6.73715694049924 6.27686182342208 6.47084428654474 5.85274739680594 6.03398731683142 6.71675901615921 5.83734149350338 7.59239848237321 6.11915630450156 6.69601775008255 6.61774828437581 6.34633235140853 5.76611338400852 6.71489708436346 5.67455413069597 4.87138488212881 6.56491835041929 5.82982830589176 7.33873049081064 5.82598317230837 5.90431750299755 6.38876735276927 5.9024088491545 6.81052663384876 5.623793629236 5.46360331919023 6.5109328663238 6.12277036567973 6.94343462165572 5.23444424257434 5.24001875220838 6.14974816699456 5.86549718016985 6.54559278961859 6.16409363778536 6.1445862848818 6.61916363446313 5.19878403319461 6.89255063803372 5.90875276341167 5.48617669582588 5.99757962111089 5.3320783844906 6.60989431163523 5.42923781441498 5.9034565528042 6.34452954227779 6.498641942842 6.29365389064261 5.17959161247539 5.66614006902008 6.32593261849751 4.93555061971203 6.54193025588538 5.35370125358236 5.28278461426526 6.34270188406168 5.12639871711835 6.67088993431949 5.83005914592071 5.54737798919377 6.33118460362981 6.04374588718889 7.16059995913348 5.21108855985309 5.36211004884582 5.93481169977975 5.89128273435198 6.44083012875884 5.6550467759264 6.01828895317334 6.49462926361225 5.74492598557347 6.57730600394854 6.20492657358777 5.07827029939679 6.4632450034235 5.85822461228029 6.73956378725249 4.31030281716262 5.39757782242223 6.51429281997617 5.24524141116079 6.83679645059683 4.80787219931161 5.71041008578754 6.60350229058665 6.15806003928509 6.71976247623905 5.45793352342906 5.34615960375204 6.39023018734138 6.42052736617717 6.35891201482138 5.06040801567967 6.25941506311939 6.23259248789457 6.36648207230017 6.04894630526162 7.19116028085603 5.83326394430455 5.03722321135051 6.06943415433281 6.05609180494961 7.29869452062114 5.00041600180794 5.3693848247658 6.87031478267114 6.02060954455642 6.62110323140223 5.44501606456093 5.46190618516406 6.44576986615415 5.57905685600277 6.45295694582434 5.32121683038982 5.66997008265165 6.55300090325606 5.49284088004126 6.93925787039393 5.35408223429218 5.43499007767495 6.61132701655851 5.46831047219981 6.82065941796473 5.62541411691944 5.9198998678442 6.43555272561367 5.695117297246 6.86759975222843 5.65723344091825 5.98423373234788 6.29464583436214 5.7733265639949 6.31876645219488 5.54725471903736 5.56880145873753 6.30632486675594 4.95764037916558 6.96173895776938 5.85513464832038 6.04367344420807 5.86470044802006 5.5873058742471 6.66081050636764 5.20109618343898 5.78162706857707 6.66721213529345 5.50570492719113 6.81261605579252 5.19885127650813 6.28297791613009 6.49855744533187 5.84562008196358 6.40135649448271 5.2048380910696 5.81878059490306 6.19170913288082 6.32834814071417 6.38600684432442 6.83958341713669 5.66405347745645 6.36621059974817 6.29495551319333 6.1973541365274 5.3555189273491 5.98616865412958 6.2510148377572 5.76105601306947 6.7179003337467 5.81783249324006 5.59318138628385 6.16101247641885 5.41964662814148 6.52839793138415 5.67874015771036 4.94987938959877 6.37736885295699 6.40304809967624 7.04860901595212 5.91882760923116 5.0909922103401 6.66876618773375 5.86143018172601 6.5849220955792 5.80677109376061 5.49219408469556 6.03869839172301 5.62626612220848 6.39010420925607 5.44709849171897 5.44128353085793 5.12479634366944 7.3334527300694 6.22431706774533 6.70393853113785 5.42737170906605 5.49262534804102 6.59889125253924 4.99941931025922 7.00185893415446 5.80336358656236 5.61814846653969 6.66863576266947 6.21585634524256 6.88347185413475 5.50734347696971 6.71444023498459 6.58935696619739 5.87346812320854 6.350357264757 5.61287634007565 7.38938772207364 6.5152674221178 5.51904414819448 6.4807017534586 6.18545577716479 6.74308896325248 6.57259047004933 6.04284048771617 7.72896794826725 5.55314861513865 5.10516304335826 6.03903998576259 5.89987844168993 6.58089249885271 5.30889258391402 5.42820949545199 7.35515124128711 6.07874989719593 6.29421324193376 5.92515068943491 5.85981366279902 6.81050731810267 5.76687696171602 6.76858290956152 5.88018993502408 6.16014651619845 6.59581418283792 6.48449046937163 5.88588967919159 5.72871755681575 6.64111186759545 6.11243695493015 6.13712131938506 6.47316000447993 6.54583196477475 5.86589207218469 6.57573373964789 5.97035212996012 6.70512610145146 6.28238854092443 6.19158728939436 6.75753273079606 5.80860455281654 6.83199384471033 5.9898636903018 5.87057541467483 6.51842187132824 5.74503228464276 6.50554798042972 6.08829893754891 5.6085835092601 6.76340765236063 5.41521857407662 6.32213999317269 5.80003253363573 5.06987449001038 6.30108797139287 5.72071754601649 6.97388938675895 6.25777193442434 5.58488107800869 6.74770620101213 5.93713084179442 6.67393244294742 5.79090738790126 5.69883495351157 6.70970392705607 5.61153997768051 7.15877388996606 5.89360831882192 5.52959012201817 6.63450143517646 6.06945523282105 6.5446406049177 5.37541245962236 6.61883227875835 6.90868721920541 6.47630379124581 5.81608446875612 7.14189996096823 5.75103559587408 5.25034828461272 6.33343145066978 5.84939544828717 7.22556833606014 6.02167848901497 5.91266472483501 6.68129353666689 6.18445104841747 7.2003114324669 5.35180591973225 4.9544827910649 6.07420181579502 7.27823117401745 6.79133280953069 4.62605790548004 4.88988403686551 6.57698138797861 5.93737665303443 6.14827327311892 5.82654063999567 5.56499047555001 6.47667271965818 5.75703822114609 6.44613493450852 5.13102936486067 4.80044434393468 5.8032656441821 4.71785409963733 6.39444733717748 5.96963890399716 5.31661848232203 6.31517368808297 5.70552132998532 6.11089011720697 4.79029121658824 5.08585441089883 6.74217921767265 6.12656427195219 6.5533505081562 5.59077982301377 5.3024254888799 6.34608425087892 5.76504849269212 6.96541034284108 5.60205443628545 5.37502402583703 6.24966851162532 5.32060713186851 6.54881944384432 5.14428649408827 5.91186433647878 6.2922559388864 5.27666491474495 6.65793421302412 4.75424634558328 5.17235770958134 6.88755439208389 5.71664447614172 7.06248131551481 5.54423113728736 5.27953640566506 6.86819796466843 6.29954821864082 7.09162107794647 4.93065241664023 5.17869295020855 6.68106943305794 5.91603052599772 6.76601003579421 6.19211980546652 5.88249570271787 6.65566282684222 5.86093364944939 6.42328962787519 5.68887916190342 5.16636287735427 7.35663601286316 5.9812224246099 6.43686389142829 5.58766868358711 5.43621877710562 6.20105495176808 6.97675773460731 6.12618500441149 5.69515751055753 5.35099297802326 6.54748620225801 6.0117738305001 6.69250967433826 5.4765400026771 5.56674794170698 5.56747729266559 6.4845057819415 5.94885936138852 6.53689977481673 6.1104589360739 6.59335306993175 6.74822015976286 5.89822336901242 6.15638631148419 6.19121778078646 4.98475706750264 6.86672619412688 5.90704630658814 6.48678880255314 5.78668454825235 5.40977625555025 6.35049359774102 5.77469675180486 6.7577285841295 5.57389252134283 6.34894873370443 5.79458703731146 5.34292834046591 5.94154929680527 5.78576710540438 5.75256159819213 6.72164790923571 6.0951717101036 6.89173682237165 5.92622090565614 5.45120541547521 6.46722266934273 5.20658123861782 6.22768319535984 6.10740559566426 6.3156525098191 6.49574994099293 5.65505097333786 6.57487497120683 5.81753724284372 6.05146779072296 6.6438576099032 6.36594173438144 6.62795249732843 5.75833259893489 4.87626252676654 7.50883333767174 6.62217448805978 6.65559223790782 5.84576319655023 6.37633473324879 7.00509839243426 6.26497647261464 7.48970379144014 6.18304909957118 5.45214537217677 6.52470957247931 5.6724037808182 6.08526831458636 4.96996012660828 6.00990472895164 5.59103786670736 2.59979625578436 6.28537981374424 5.40916357362287 6.20533532725241 6.36300414876112 6.16956473760441 6.50237002776412 5.85101477511383 6.41880224248725 7.55671100274692 6.38170928256294 6.77094374590365 6.04772991234159 5.28757475242354 6.43634630192852 6.14587883325289 7.01248616412534 6.07904742656349 5.84258878284041 6.48850846408966 5.68608975773291 7.14518182825007 6.43712672213715 5.55708142864726 6.78133898631886 5.97310082218997 6.76342179890741 5.69281252933352 5.41190720196406 5.89342095815165 2.59979625578436 7.39908244380469 5.77272993717996 6.06380137166588 6.14780549670053 6.93598775371184 5.84855852064136 6.83872135835463 5.68346933194733 5.49757461085338 6.13659487941709 6.00434311478898 6.26484171207857 5.5825325955577 5.8309740794158 6.44653952280036 5.85396895971975 6.72507949092672 6.1210602049628 5.80790392664051 5.9417759668126 5.66000638027364 6.04551488553533 6.38144950277401 5.68899761741543 6.44486958662199 6.66373678454125 6.75952306879812 5.6596938905705 7.34832326734325 5.49469789505205 6.74888796903141 6.73631651942063 5.50035941480492 6.04133141949358 5.77999703643126 6.12503529505803 6.5864314691766 6.055768565785 5.54967599719331 6.52692584967992 5.70130221948302 6.06289997959186 5.6723942620533 6.2252997934435 5.84693051401118 5.71067215680426 6.27065184522234 5.72609074767218 5.86826014988634 7.24978607993036 6.06362759846007 6.91632534510147 5.81282998246512 4.90737346267291 7.09117815582492 5.9847792369133 7.05856105953091 5.67882521939068 6.44115099825952 6.52534522632941 5.65242356476907 6.46508637797436 5.71238835374078 6.17664690703412 6.19660129775184 6.29865555105068 6.7366231894495 6.00381633307429 6.40453902924417 6.95307056094555 6.3786040891235 7.00602261727883 5.62205272575615 6.44493085557263 6.6164790013317 5.79363335719252 7.63973812374382 5.60286684412366 5.60165459385119 6.56311797586959 6.38928043711484 6.91501692467963 5.42302965091955 6.39366360563412 7.09925618812073 6.57626147527117 6.59854762367016 5.99601646734653 6.25304219392351 6.39070835073806 6.34921959733793 7.03196572323269 5.67496827960701 5.64200025285419 6.52230619448784 6.37467067108083 6.78482412498509 5.96675562299457 5.58957067759317 5.54403511282912
Manes.18G022800.v6.1 4.57361618838337 4.67241184650992 4.28473165822744 4.84441177295379 4.72385786817472 4.65705132771059 4.82244127615827 3.9219253368501 4.31387293190585 4.03643567027412 4.3149631573246 4.82433569547442 4.16897957503693 2.59979625578436 4.45885012381385 4.48799312224182 5.41346497174162 3.80123086013542 4.75779598611784 3.52689480351742 4.77934231553453 4.62469494447679 4.20609378731523 4.87075378540595 4.16467618541302 4.3590622695144 4.56488537596343 4.41789579572278 4.6971799235988 4.12552501601777 4.70300088113186 5.0330252792055 4.24289168513582 4.8402475071378 4.51161338167069 4.3090419491841 4.29851119465621 3.46275402627941 3.74501690071293 4.33403042940159 4.09324875474017 4.59984352987778 3.88392636584803 3.76574463858324 3.9032011645835 4.47332253776202 4.37116901444221 4.02130074684531 4.35048810529868 4.28514435243608 4.15029956771519 4.62983106764652 4.03861825400975 4.43652851339569 4.57226199483688 4.42490146569415 4.75762811047796 4.15876790027276 4.43497640120637 3.98470369819395 4.6255889891518 4.79587915280651 3.81153240774204 2.59979625578436 4.27131633138368 4.66831601009732 4.05103008769675 4.20269073273279 4.49082931894251 4.07461972269401 4.23795117700515 4.64706332687044 4.42421523146946 5.36305375509599 2.59979625578436 3.56363431401342 4.32001656158673 4.29250440147946 4.34228907366365 3.9950892813832 3.90518066552621 3.6785121503149 4.06790948899444 4.21785574671198 3.97849953507637 3.95893596499787 4.45799713000064 3.9389760881058 3.94591027918717 3.64232470964442 3.5115007869912 4.09263583055816 4.40587597646368 4.43284373843705 2.59979625578436 4.45732658787401 4.01597134261 4.05942692299561 3.85652012136787 4.69717459867696 4.12470558534036 3.81597882765442 4.50574365137306 3.91277088731596 2.59979625578436 4.53420448960132 3.88656439866024 4.83546213211267 4.14446736836614 4.3335261812886 4.11398182628384 3.70923438673871 4.15371096450366 4.51424071057971 2.59979625578436 5.35993996502078 3.34666675568901 4.56704101812582 4.06807985226513 4.35230567133016 4.78718987607328 4.15029603198663 4.7033075677148 4.57306164080267 4.9163177277302 4.84547215454761 4.04275430652555 4.78595897021073 5.0046027953583 4.17635669384723 4.84304382594708 3.74662764509982 4.20712113153096 3.86019260454188 2.59979625578436 3.90750928558192 3.68169216283373 3.9230630824469 4.23581806944651 4.03352894687873 4.21860028612283 3.66435093342441 4.13374268927456 3.99267278212412 4.06185090899447 4.2932593575315 3.57130530482096 3.99224523544299 3.73410293698977 2.59979625578436 4.90387630851397 3.17781093920006 3.87869626984486 3.69803212320307 4.3474163313561 4.27805878010965 4.22570242623617 3.5456740665038 4.2322767231407 4.52059564269678 4.40101467967865 3.88477420074247 4.05927205708273 3.8277140618921 4.14025228082693 5.09486655806746 3.78663384676346 4.43936418267055 2.59979625578436 3.99632301936918 4.07750243074957 3.8789415331015 4.03703509863241 4.07976817692771 4.55111216855682 4.25422679124481 4.13311342640144 4.46720798962124 3.77009810007451 2.59979625578436 4.16324076036488 4.28064711595873 3.9154694025506 4.3462162826676 4.70889602252985 4.72854854860878 4.45170263857899 4.90132136261071 4.37117454433733 4.77222290969772 4.34859828405034 3.93950875335018 3.50135233378827 4.49345816182589 3.90486410974004 4.71165222107286 4.58756415764111 4.29722093607581 4.52697862196006 4.45874846901168 3.8816631440205 4.29388025123989 4.74882019684402 4.70200070523602 4.52911193068049 5.19641017563344 4.38341828359705 4.69484066578449 5.09386356057775 4.08915768538802 5.19209500907016 4.52780403126034 4.67430240951632 4.63773418820812 4.25372302693964 4.33289927786302 4.83697587183326 4.06296943117753 3.77728265014896 4.35335831798959 4.6370147632164 4.34881925355362 3.92783410820748 4.36732920939113 3.89782986422646 4.29336931195171 2.59979625578436 3.65568174542466 2.59979625578436 4.35276850950065 3.92259222945498 4.50943146421779 4.02904854250038 4.71052280785417 4.29928211929071 4.72181854927749 4.87638999739691 4.11932663603879 4.29155287755991 3.80239036811738 3.69747997952202 4.86196373747894 4.37466567651804 4.17389003133873 4.151738090241 4.05278435108193 4.91632713281065 3.21070493893527 3.84275066011716 4.44007817029049 4.48204537933191 5.21619891988482 3.8571645727771 4.50829487030974 4.18821558081253 3.9274285819072 2.59979625578436 3.99464929442945 4.77939764540552 4.07019172758665 5.40433960799652 4.95097337616749 4.2997573997556 4.74514318012482 4.67358808648919 4.62689407821506 4.54491907604291 3.72609391070597 4.2147096583238 3.53813335035016 4.12687844200097 4.73041365241294 4.08800333111195 4.49530997324486 4.74981405267381 4.72853332148549 4.82978352418344 2.59979625578436 4.57681878214073 4.31344526238739 4.36546154516012 4.28664776367349 4.22510798963546 3.96551696079146 3.96972477823591 3.44193489375764 4.35435177242611 4.48435043441227 3.46047366396977 3.90049795760024 3.58767727469021 3.94869021554797 4.78953493300356 3.61762036583983 4.12736425287806 3.65250326144447 2.59979625578436 4.33491474629155 3.87727191442339 4.52282563210326 3.70249481191501 3.75804226531246 5.07425740174072 3.92832661123559 4.4423022489727 4.15035954084348 3.98626739876743 4.77897094289441 4.18285928066392 4.77982175692621 4.10348433193023 4.74052394898047 4.57187099245424 4.59588481522593 4.23418702027811 4.18232295026918 4.18601845275456 4.04068063587489 4.34424842228874 4.05523283250473 4.00996550861113 4.57522959498697 4.16949153132675 4.22795770898687 4.33553935447393 4.47976087212162 3.57079195732032 4.21533446660089 3.778875219469 3.16658773388875 4.02996624860463 4.24956879698309 2.59979625578436 3.87794310174846 3.62556512346228 4.15962808971803 3.9019430405112 4.66447040297905 3.88328750845331 4.72670099217931 3.89245209463446 2.59979625578436 4.52831416524042 4.55035571477861 4.24038596054262 3.78793379616188 4.51323757146054 5.07537491308372 3.89271028443978 4.4094347953011 4.26094551150411 4.57545927825513 4.28272686269431 3.9210256877759 4.8879347268948 4.00832722349329 3.26884182041456 4.52416768822711 4.18079702475593 3.55151856183859 3.85195295809741 4.88808020132637 3.22380152582246 3.90309311893991 4.49627622688796 4.55954102158148 4.90562239103334 4.74633629393466 3.81873675862864 4.42924048967777 4.29413943257146 4.65659537172042 4.33117538900722 3.95725259331698 4.71005479575199 4.89608111954538 4.5945752232012 4.2003323745881 4.58318412475417 3.687134314737 3.67152085317009 4.40068716848437 4.71888194549579 4.28394541471735 4.72483109627034 4.80045461180453 4.22145159702949 5.09130733156325 4.33816346458267 4.25194332968425 5.16798355311813 5.53260901940399 4.61060344818535 2.59979625578436 3.91268880763813 2.59979625578436 4.18941028665684 4.4340781734992 4.85096041734223 4.36533609943922 4.35943019608191 3.90837326798078 5.01593006979736 4.59258013745058 5.16254912926885 4.07260146844506 4.53578552123766 4.68404355364971 4.73542563155811 4.24077504340824 4.74164811909735 4.27810437405391 4.65517405256835 4.55673202686715 4.26509079117812 4.65793467242369 4.17579636364464 4.82971573799936 4.34322746085301 4.02756779481344 3.76297969803532 3.82957126107681 3.71156365949856 4.36908624203668 4.44048538017249 4.26222110761596 4.40999870234295 4.27595311998577 4.85529052058578 5.03062597822267 3.72466056966378 3.97045970576621 4.38169821238066 5.18957772876276 4.11307438609309 3.72476496377402 3.7718602882907 5.49399879101257 4.59610338483865 2.59979625578436 3.79979116337823 3.9513423975978 3.78709556924625 4.83320169467771 4.57206896782117 3.51685343953971 3.89899984455183 4.48236389556785 2.59979625578436 4.23421532300687 4.10435273656254 4.33456765593917 4.81754591171003 4.05585750473829 4.21859487092253 4.16800355410705 4.44861240715221 4.25428728367342 4.32915166980511 4.60511004652497 4.42628516779025 4.41406804873594 4.42472350334891 4.39118809032421 4.50758259972158 4.72604651567868 4.27665311222145 4.28981356904726 4.38197936702529 4.39335156406611 4.01906216917899 4.63024924495508 4.09106155805361 5.17393644548145 4.74959417617971 4.34094852502324 4.14061795982354 4.43805265115603 4.70864923420812 4.7384593456795 3.86133721065845 5.01554855958064 4.28344817242902 5.06435443852772 4.09996182081276 4.17477670351442 2.59979625578436 3.23264526912839 4.361798371154 4.23004133134344 3.69156864533317 3.96588386510295 3.91456728456116 4.82975114965631 4.62532193121103 3.91210167410363 3.5616432665304 4.09398971092977 4.14727546107094 5.19827687583516 4.73283528156624 4.71785409963733 4.37132150926947 3.79223580108878 5.15588548222573 4.74696761700543 4.74664085139489 4.20621992409158 4.82986992036896 4.42478401527935 4.16008812385646 5.10976588634192 4.0881374816876 4.29857672764401 3.8853051968383 4.56278265352659 4.76779840451138 4.67993690176353 4.46510250237792 4.63394437939652 4.33787606331821 5.28899222307975 4.31831512951864 5.00417926419513 4.26531793183783 3.82398655823875 4.82004566669148 4.30321931230429 3.97092145900255 5.21451045969056 3.93904697331096 4.56489356916729 3.5571088832189 4.39023932548587 4.43969622920129 4.09154230320106 4.65656525907792 4.09118973369876 4.32796366705066 4.93420445714754 3.96259276784423 4.68546670263117 4.38388026842305 3.98837142601176 4.4106145584223 4.16984419134157 4.7303940661142 4.07181050431524 4.58393265031517 3.98045356917044 4.63794035180029 4.47268557238766 3.97414286463498 4.73260694507331 4.48150388569802 3.92546566256828 4.34417810781001 4.09388744234681 4.44259253221802 4.58772218336491 4.59947960474485 4.53284164377199 3.87079135226859 4.70012805964384 4.7741887385482 4.2096558391962 3.90745628026551 3.91659645168202 3.95944833641225 4.40893570203337 4.43007380415305 4.08896076123637 2.59979625578436 3.30430621313442 4.56568671544127 4.32921330976609 4.39542534691578 4.23515348862007 4.2272967651153 3.89806602983649 3.93578000728084 3.23796702278507 4.50172976739104 3.92787004180655 4.38901138295444 3.98944698124089 3.55447539391392 4.09242803393205 3.8322434301044 4.37581940850558 4.46202275462246 3.95095185850016 4.49284266001779 4.19743568805772 4.05020411982674 4.48456474043965 3.83708043217504 4.1396949679635 3.49948415980588 4.0029296703631 4.18196899199269 4.0383893101787 4.12845982616448 3.79816915789271 3.91434293410938 4.43689765150505 4.19836735611816 4.78700919817493 4.29853679710598 4.77511696414165 5.16023659298614 4.85611581667205 5.34763235940942 4.41305689774844 4.37190723185701 4.56245318740377 4.16372169111882 2.59979625578436 4.93320048274864 4.31591363686569 4.86239744878451 4.76720105423711 4.1030662293359 3.95414086578989 3.46856026701611 4.74693319765526 3.97030664993167 5.21631662540804 4.26780138985327 4.52490356230634 2.59979625578436 3.95201576043433 3.72155046908345 3.86702542793998 3.86318106408786 4.22053982068854 4.28711904250441 4.07158411044521 6.03754579994022 4.23552715031325 3.95645175206502 3.21021486625664 4.16102859088473 3.76689638944811 4.05308392670127 4.1199758972853 3.81894487985072 4.32467433550957 3.96314819633817 4.61035451959304 3.29367264049087 4.00451750091327 3.96459152210136 3.63892350946115 4.40514309164492 4.3460608183231 4.17640684273032 5.66832519039415 3.902554382221 4.78661817450286 4.53501372124181 4.84890714027926 3.86313458589679 4.19859064216005 3.99216097832766 4.70316888183373 4.23407625484925 3.99277262172578 4.40107395226135 4.17644080456929 4.27553572170227 4.44624233680782 3.88087147557617 3.69424802388849 3.51824355747109 4.81884213680451 4.74212582741934 2.59979625578436 4.6271471546373 3.67107566896209 3.37964665561139 3.65934735605141 3.74225316698286 4.7071761968923 4.11716164630421 3.99133476254339 2.59979625578436 3.84772481985263 2.59979625578436 3.89359831116327 2.59979625578436 4.25555924174825 3.71937030295794 4.06308466702469 4.07961686378241 4.67829706095081 4.38693887252691 3.81162879428818 4.35637714500501 4.08931891774608 4.27002598387198 4.59906579614474 3.65836322027094 3.86179032336765 4.35665641725013 4.7752217903087 4.57671970925237 4.51025954635073 4.42459040215235 3.94197673699537 4.53336521219959 4.56759474315584 3.65463134791335 4.74776381899269 4.41449167308336 5.05833373695292 4.14217509733931 3.37365795353155 4.35604020110365 3.93122938721556 4.33211993851995 4.43605648542098 4.11721293625924 5.21307732584429 3.70634912023239 4.10865633591452 4.17314040347381 3.70954315675184 4.72874912504652 3.74870207063688 4.10445691151125 3.80587184726714 3.77289673976365 4.86555651303208 2.59979625578436 4.58737275720503 4.84110733217122 2.59979625578436 4.15912911533066 4.00708937357435 4.1442161609005 4.64519659486798 4.20152419685369 4.91072733598358 4.07785618513684 3.92702060530145 4.9326219172503 4.55005743439912 4.40459503321486 4.32391163045759 4.8774297721518 4.58281056579638 4.58231484689042 3.99971141227724 3.95921223267601 3.99450613624867 4.77066814288127 3.63929620480223
Manes.18G022900.v6.1 3.14683983215409 2.59979625578436 2.59979625578436 3.12519089239347 2.59979625578436 2.59979625578436 2.59979625578436 2.59979625578436 2.59979625578436 2.59979625578436 2.59979625578436 3.36600946521298 3.11804907243019 2.59979625578436 2.59979625578436 2.59979625578436 2.59979625578436 2.59979625578436 2.59979625578436 2.59979625578436 2.59979625578436 3.52016582779557 2.59979625578436 2.59979625578436 2.59979625578436 2.59979625578436 3.16295777007222 2.59979625578436 2.59979625578436 2.59979625578436 2.59979625578436 3.2385184270877 3.58149631188368 3.43608939074294 2.59979625578436 3.16878379002956 3.16493055238067 2.59979625578436 2.59979625578436 2.59979625578436 2.59979625578436 3.58930414174586 2.59979625578436 3.76574463858324 2.59979625578436 2.59979625578436 3.36040517360207 2.59979625578436 3.13370949737372 2.59979625578436 2.59979625578436 3.06715486812035 2.59979625578436 3.06059267461742 2.59979625578436 2.59979625578436 3.6109959391733 2.59979625578436 2.59979625578436 2.59979625578436 2.59979625578436 3.35463609942184 2.59979625578436 2.59979625578436 2.59979625578436 2.59979625578436 3.16805095130771 3.19194094230314 3.12093291120984 2.59979625578436 2.59979625578436 3.03420175286161 2.59979625578436 2.59979625578436 2.59979625578436 2.59979625578436 4.02978486032716 2.59979625578436 2.59979625578436 2.59979625578436 2.59979625578436 4.55962600283363 2.59979625578436 3.11095649955553 2.59979625578436 2.59979625578436 2.59979625578436 2.59979625578436 3.32102698974581 2.59979625578436 2.59979625578436 3.90601320041306 2.59979625578436 3.10301656909335 2.59979625578436 2.59979625578436 2.59979625578436 3.32365439216886 2.59979625578436 3.03824441707797 3.07907070398862 3.10849398345359 3.31634635312898 2.59979625578436 2.59979625578436 2.59979625578436 2.59979625578436 3.17721740656458 2.59979625578436 2.59979625578436 3.09842035462182 3.16467000805317 2.59979625578436 2.59979625578436 2.59979625578436 2.59979625578436 2.59979625578436 2.59979625578436 2.59979625578436 4.63122847993381 3.286972458873 2.59979625578436 3.45460970656978 2.59979625578436 3.03316965666899 3.25674191122001 2.59979625578436 2.59979625578436 2.59979625578436 2.59979625578436 2.59979625578436 2.59979625578436 2.59979625578436 2.59979625578436 2.59979625578436 2.59979625578436 2.59979625578436 3.08196755351891 3.11715769885859 2.59979625578436 2.59979625578436 3.00996798027269 2.59979625578436 2.59979625578436 3.10567645987634 2.59979625578436 2.59979625578436 3.38277700222404 2.59979625578436 4.9128248976036 2.59979625578436 2.59979625578436 3.29913367952584 2.59979625578436 2.59979625578436 3.07194257290571 2.59979625578436 2.59979625578436 3.26880893046291 2.59979625578436 2.59979625578436 2.59979625578436 3.13501077494869 2.59979625578436 2.59979625578436 2.59979625578436 2.59979625578436 3.26838519696305 2.59979625578436 2.59979625578436 2.59979625578436 2.59979625578436 3.12628544447371 2.59979625578436 3.47017978033751 3.06457845309048 2.59979625578436 3.11361203837832 2.59979625578436 2.59979625578436 2.59979625578436 2.59979625578436 3.44873559807783 2.59979625578436 2.59979625578436 2.59979625578436 3.16817936116962 2.59979625578436 2.59979625578436 3.64289174800335 2.59979625578436 2.59979625578436 2.59979625578436 3.22221931818771 2.59979625578436 2.59979625578436 2.59979625578436 2.59979625578436 4.08818120565827 3.01337418459523 3.30082812140204 2.59979625578436 2.59979625578436 3.75829240215316 2.59979625578436 3.321338580523 3.41151332783018 2.59979625578436 3.2670926519256 3.02986544421834 2.59979625578436 3.32563966480586 2.59979625578436 3.42444996502386 3.37140050762372 3.30507518886183 3.10108304697002 2.59979625578436 2.59979625578436 3.02576765931864 3.3496085626079 3.07737644082094 2.59979625578436 3.05392758145134 2.59979625578436 2.59979625578436 2.59979625578436 2.59979625578436 2.59979625578436 2.9870565861914 3.34176463353204 2.59979625578436 3.12315809278075 3.56420162476325 3.13920880252861 3.12874083925188 2.59979625578436 2.59979625578436 4.00536962002532 2.59979625578436 3.24358690281098 2.59979625578436 2.59979625578436 3.07492497937578 3.08827779899346 3.51236062960917 3.17150791081674 3.21070493893527 3.12024369940562 2.59979625578436 3.51862563651096 2.59979625578436 2.59979625578436 2.59979625578436 3.01582169102262 4.2345491592743 2.59979625578436 2.59979625578436 2.59979625578436 3.17608306896042 3.49175676901494 3.15498124947046 2.59979625578436 3.91021727631252 2.59979625578436 3.11512830171232 3.5213345440218 2.59979625578436 3.13449354499906 2.59979625578436 3.35931070899168 3.44779333810738 2.59979625578436 3.33483351561316 3.06864531641847 3.41181455865871 2.59979625578436 2.59979625578436 2.59979625578436 3.4935273524097 2.59979625578436 2.59979625578436 2.59979625578436 3.09839870207427 4.24992696834509 2.59979625578436 3.32357789646735 2.59979625578436 2.59979625578436 3.07327005296684 3.17749061347233 2.59979625578436 2.59979625578436 3.43641674032279 3.64350806188927 3.21644556534013 2.59979625578436 2.59979625578436 2.59979625578436 3.30235343986351 2.59979625578436 3.12883395539949 2.59979625578436 2.59979625578436 3.16495280147876 3.20991460941355 3.14105343535606 2.59979625578436 2.59979625578436 3.67305830484125 3.75733231750362 3.1486359026078 2.59979625578436 2.59979625578436 3.70097135517803 2.59979625578436 2.59979625578436 2.59979625578436 2.59979625578436 2.59979625578436 2.59979625578436 3.34573460342168 2.59979625578436 2.59979625578436 2.59979625578436 2.59979625578436 3.29274630253399 3.08857273903009 2.59979625578436 3.16658773388875 2.59979625578436 3.90365105384459 2.59979625578436 2.59979625578436 3.06622404529752 3.66660763987476 3.2672277472172 2.59979625578436 2.59979625578436 3.44610527326197 2.59979625578436 2.59979625578436 2.59979625578436 2.59979625578436 3.72470077920189 3.14307563156158 2.59979625578436 3.26109012879803 2.59979625578436 4.31118437431769 3.25721121744889 3.45815815575599 2.59979625578436 2.59979625578436 3.17763575246582 3.08587502403935 2.59979625578436 3.06075262526231 2.59979625578436 3.15584307376082 3.17372833296139 3.68598495281727 2.59979625578436 2.59979625578436 3.03225364507438 3.0825107763154 3.490403922 3.31762165171637 2.59979625578436 3.70128163420346 3.03313128025029 3.33690766491106 2.59979625578436 2.59979625578436 2.59979625578436 3.71094392319847 3.00618426518796 3.06480719808051 2.59979625578436 3.29707522516397 2.59979625578436 2.59979625578436 3.00763695540965 2.59979625578436 3.57160092862148 3.65828716417957 2.59979625578436 3.62289993070695 3.07415123844217 3.12273955512324 3.52342389776374 2.59979625578436 2.59979625578436 2.59979625578436 2.59979625578436 2.59979625578436 3.06134786401126 3.33282874095462 2.59979625578436 3.72125575631646 3.42512101143509 2.59979625578436 2.59979625578436 2.59979625578436 2.59979625578436 3.14025367911579 3.22344610197473 2.59979625578436 3.33067381019803 2.59979625578436 3.27040979766199 2.59979625578436 2.59979625578436 3.67676263160891 3.72294818891706 3.69209890104218 3.09650342821345 4.30323979225234 3.34726718077738 3.72285975990381 4.03750591102957 3.13708430358419 2.59979625578436 2.59979625578436 2.59979625578436 4.11718707303016 3.63524919302644 2.59979625578436 2.59979625578436 2.59979625578436 3.32182210435295 3.58652185827062 3.63790334654271 3.03813347158508 2.59979625578436 2.59979625578436 3.08920714372086 3.92382113115424 2.59979625578436 2.59979625578436 3.46018629838077 2.59979625578436 2.59979625578436 2.59979625578436 2.59979625578436 3.31482471666852 2.59979625578436 3.63202778143493 2.59979625578436 2.59979625578436 3.41089451088101 2.59979625578436 2.59979625578436 3.38322476864324 3.13589593959261 2.59979625578436 3.63472010443734 2.59979625578436 3.07142817417063 2.59979625578436 3.88252562402422 2.59979625578436 2.59979625578436 2.59979625578436 2.59979625578436 3.76773731068646 3.1089290264677 2.59979625578436 3.26482453652333 2.59979625578436 2.59979625578436 4.12948486021305 3.01490231394773 2.59979625578436 2.59979625578436 2.59979625578436 2.59979625578436 2.59979625578436 3.04937180421191 3.14802037916805 2.59979625578436 3.37227797937422 2.59979625578436 2.59979625578436 2.59979625578436 2.59979625578436 2.59979625578436 2.59979625578436 2.59979625578436 3.11516147797062 2.59979625578436 3.88319342047443 3.23608720942091 2.59979625578436 2.59979625578436 2.59979625578436 3.5616432665304 2.59979625578436 3.16980602888094 2.59979625578436 2.59979625578436 2.59979625578436 2.59979625578436 2.59979625578436 3.50321857761277 3.54267748060448 3.20229976147952 2.59979625578436 2.59979625578436 2.59979625578436 3.11486485550114 3.63191729296878 3.11545540883735 3.13896247932804 3.13899408145671 3.29891955515538 3.67543192090741 2.59979625578436 3.66946102265825 2.59979625578436 2.59979625578436 4.14202579378601 2.59979625578436 2.59979625578436 3.15282698057601 3.82398655823875 4.10888980584432 3.0356971867682 3.79771147640099 3.61372050619766 2.59979625578436 3.70599166775626 2.59979625578436 2.59979625578436 2.59979625578436 2.59979625578436 3.63146421946987 3.56736478650805 2.59979625578436 2.59979625578436 2.59979625578436 2.59979625578436 2.59979625578436 2.59979625578436 2.59979625578436 2.59979625578436 4.01563561930218 2.59979625578436 2.59979625578436 2.59979625578436 2.59979625578436 3.11530692652306 2.59979625578436 3.09463790016529 2.59979625578436 2.59979625578436 2.59979625578436 3.1664216170609 2.59979625578436 2.59979625578436 2.59979625578436 2.59979625578436 2.85685819631722 3.64488221720875 3.09490341468928 3.02196137564689 2.59979625578436 2.59979625578436 3.06791717975771 3.91817791121178 2.59979625578436 2.59979625578436 2.59979625578436 2.59979625578436 3.12724282625815 3.20691983770591 2.59979625578436 2.59979625578436 2.59979625578436 3.36586943173339 2.59979625578436 2.59979625578436 2.59979625578436 3.08382354620843 3.1066138352018 2.59979625578436 2.59979625578436 2.59979625578436 2.59979625578436 2.59979625578436 2.59979625578436 2.59979625578436 3.27099546505006 2.59979625578436 2.59979625578436 2.59979625578436 2.59979625578436 2.59979625578436 2.59979625578436 2.59979625578436 2.59979625578436 2.59979625578436 3.13052693773863 2.59979625578436 2.59979625578436 2.59979625578436 2.59979625578436 3.53794707022842 2.59979625578436 2.59979625578436 2.59979625578436 3.23836589690278 3.78646604316083 2.59979625578436 2.59979625578436 2.59979625578436 2.59979625578436 2.59979625578436 2.59979625578436 3.62814463980205 2.59979625578436 3.40464306295055 2.59979625578436 2.59979625578436 2.59979625578436 2.59979625578436 2.59979625578436 2.59979625578436 2.59979625578436 3.24925207574573 2.59979625578436 2.59979625578436 3.72155046908345 3.13092838849174 3.34444953840647 2.59979625578436 4.28711904250441 3.17666752597553 2.59979625578436 3.52837646954406 2.59979625578436 3.21021486625664 3.21444532604007 2.59979625578436 2.59979625578436 2.59979625578436 2.59979625578436 3.02941578193738 2.59979625578436 2.59979625578436 2.59979625578436 2.59979625578436 3.06980125949796 2.59979625578436 2.59979625578436 2.59979625578436 2.59979625578436 2.59979625578436 3.14662082988331 2.59979625578436 3.73504840707269 2.59979625578436 2.59979625578436 2.59979625578436 2.59979625578436 2.59979625578436 2.59979625578436 3.10899527952792 2.59979625578436 2.59979625578436 2.59979625578436 2.59979625578436 2.59979625578436 3.24163335600191 2.59979625578436 3.96009114669896 2.59979625578436 2.59979625578436 2.59979625578436 2.59979625578436 2.59979625578436 2.59979625578436 2.59979625578436 3.28670441964339 2.59979625578436 2.59979625578436 2.59979625578436 2.59979625578436 2.59979625578436 2.59979625578436 2.59979625578436 2.59979625578436 2.59979625578436 3.17310155599223 3.14301693326046 3.61692676086504 2.59979625578436 3.46890406481015 3.11489981915957 2.59979625578436 3.34414564086158 2.59979625578436 2.59979625578436 3.08978059537946 3.15933867912396 2.59979625578436 2.59979625578436 3.6723757901802 3.3044068221996 2.59979625578436 3.22256664660478 3.23503948447659 2.59979625578436 3.66422052447981 3.06746869606695 4.59338963296484 3.71512645345224 2.59979625578436 3.97308342342811 3.15933397875847 2.59979625578436 2.59979625578436 2.59979625578436 2.59979625578436 2.59979625578436 2.59979625578436 3.57746323624451 2.59979625578436 3.43782853744042 3.49882113101628 3.37724948770933 2.59979625578436 3.1359058019152 3.47240287887911 2.59979625578436 3.4309770644687 3.11287055727565 2.59979625578436 2.59979625578436 2.59979625578436 2.59979625578436 2.59979625578436 2.59979625578436 3.78913948895055 3.06320104111917 2.59979625578436 2.59979625578436 2.59979625578436 3.03967187552959 2.59979625578436 4.38907894129213 3.48597486151391 3.34875050887515 3.42867474697291 2.59979625578436 3.27693951010367 2.59979625578436 2.59979625578436
Manes.18G023000.v6.1 9.68733463447697 12.3062505936619 9.12256885228049 11.7570642423063 12.0182653423668 7.47956603482286 11.3233906818325 9.30531179461286 12.878462132535 12.7612672339797 8.41151767804035 11.3377322208623 10.4760400639462 13.6303880708226 12.2277468603248 7.59301665195865 10.4541806087366 10.9929975327269 12.4252349476382 12.0312529490414 7.58519045487851 11.1888236594867 9.53057833000315 12.2059097110509 12.6070233901064 9.61372745247279 10.5637380548486 10.1970907695634 11.9248305679081 11.7244465779656 9.86429114980086 9.99171477339795 9.07424556290312 11.0678087535859 12.1316819903695 7.78886226531302 11.2987236753333 9.72176111751923 11.6830870458205 10.6795465822352 7.16155692681264 10.415159586774 8.93665144062309 13.053759861262 11.6448298500696 7.17239736094697 10.1513127027023 9.92388747822644 12.1991288791504 12.6794151402483 7.7135438228727 10.4401249781101 7.90357357218195 12.1162632588809 12.5782054747132 8.05807592334427 11.0439979676167 9.31737230106697 12.6919424948687 13.1414475672415 10.0067510727026 11.28187760384 11.2486277541442 11.3321676828264 13.2118794138597 8.5053668038589 10.8731422841786 9.82641809006521 11.5354390064505 11.6404521584711 7.18507136279493 9.59942720522724 10.7113402723945 11.5954626303367 11.9703040533707 8.21429047142163 10.5068052561137 10.2909581319481 12.5554210433869 12.5143137819838 8.85966072671751 10.3252782408942 10.8361709858511 12.454272759012 13.1868351545495 8.27971335175202 11.3650337953802 10.2474525539861 12.0819829762559 13.0092878374341 7.81972307637653 9.92878959353863 8.84485005315389 12.5270971717974 11.7205251933728 12.6299548253137 7.29809240748224 11.724459953778 7.57322129040401 12.3091388157862 12.7921489202292 6.29775622937032 10.6741116280018 8.62871793340527 11.6723942551395 13.0319546810609 6.85130704637684 10.7253309752035 9.50699531896542 13.9594229869201 12.5653927362074 6.67420011366613 12.2416017454148 11.3795622015199 12.9957720580923 13.62439221988 6.74555537092068 10.7006936944107 8.95626655751943 11.2030339181662 10.4956062220587 6.48530133883914 11.073040302658 10.5168059919362 12.7602290454926 11.792839056253 7.4909403421786 11.1259010205326 9.91082062412413 14.0674914941977 11.8913974610111 8.9845215895644 11.483007222441 9.99286465754737 12.8033859088623 14.2797656964717 8.70338072767188 11.2661857015094 9.62101019481384 12.3227014083369 14.9220522055449 6.37873307751457 10.6395070241482 7.29191444302478 13.9858379950744 13.5989421779147 6.23619171958127 10.7949362109017 8.14722705807062 12.0630083770126 13.0386016961061 5.11827046128015 11.7709042815408 8.35216764055032 13.2757325991022 12.1895270311156 7.46699092284915 11.8572566398901 9.4197749467058 13.8762652375578 13.7314451387019 6.28249096297836 10.7540001494299 7.80172462308717 11.8649958702457 11.5774281802998 8.16758479745802 10.8443104174548 11.6623917715655 13.6885110827066 13.9879261779891 9.54332205382078 11.959531242195 7.90134245977001 13.5398605926817 14.0113784783177 9.05179460306753 11.429984212815 10.1561660323353 11.373122050238 11.8977971103599 6.64864185730723 11.8180445513452 9.98434306655149 12.6237048028635 11.0822245294444 6.92402090187885 10.421714699651 7.64310732468425 11.6807693325864 12.6839256846525 8.47184025976708 7.14432845354575 10.5403471734876 6.93261174025441 12.5535325703457 12.6240465138539 6.79413453456916 9.7778081466785 8.12848519856935 12.6292783514551 10.9238680775859 6.65744427207924 10.7450861325212 6.85043050503113 12.1387890298071 12.5130203591552 6.08071200297664 10.8271788557567 6.52425230483849 11.903541421163 12.6707140410546 6.50638739920183 10.0165103591305 9.00562783285015 10.3186657996826 9.11552371886061 6.70410115511557 11.6761092178489 8.68398584664565 11.5977493111619 10.9446844684322 7.7840745569977 10.5722859492844 7.85610764400402 11.4712647428644 10.5518957443958 7.18945795202109 11.3320108716786 8.86679961423257 12.2025623431708 11.6125754748253 5.41680923123983 10.6135330024155 8.090782667142 12.1175761203685 10.9317121446824 6.11899975249632 10.8510499203795 9.30232395825418 10.7393271218758 10.5012804293066 6.07545478597787 9.941613747024 9.49610295843778 10.8746930222115 11.0947584585285 5.39728706856466 8.85370665519529 9.67094407350101 10.7434054366252 9.80384411215543 5.98921150840576 10.2051501516645 9.75204269544478 9.85995938036619 11.0080115110899 6.51266863820167 9.79449540174749 8.53058358696088 11.3582646454377 11.2176555004549 5.84854520841515 10.4154027854088 9.87035325105301 11.5991113786739 11.162307050906 7.03720272360554 9.48253489617301 9.0837687490425 11.0703362920243 10.3237478022081 6.00847536862573 8.69072268230679 9.53888325425072 9.21360247140746 9.56997642228938 10.586433433761 7.94603508029177 10.2407456340197 10.0294314451767 13.0416475168032 11.4849942516574 7.33818527764358 10.5816595759502 8.99679666865175 11.8839427582494 11.6611957787608 6.71573526242431 11.8108508826003 9.93431342656867 13.6355139260025 13.8522279817492 7.47190023636318 9.94339697230647 9.48265795693248 12.9262395066923 12.5119257891682 7.13635299977669 10.6232244025648 8.73644148591837 13.9755655850356 10.9843534771879 7.51463397698996 10.3444169281084 9.26466513699411 11.0251619356838 10.4567950192955 7.57314568166515 8.98673705395381 8.36181409528304 11.7334313069888 10.6536317726076 7.3517855787954 10.2206565275486 9.18059875170814 10.8667258523841 12.3094611555957 7.46651922314498 10.9417014412907 9.35198780845613 11.5703967656138 10.5721734881437 7.5733805004707 9.87640855322792 9.81122347349462 11.4762916478957 9.77617574505147 6.39986224471413 11.7947819589054 8.53921073691285 11.8203068720796 10.8137498959549 6.18085924436514 10.1124239752812 9.27594005837011 12.7726121646819 10.169927176747 7.12858762162334 10.6064592813282 8.21104912210984 11.785661864715 11.0335201293493 6.88307435681579 10.7767593266042 7.50414914235061 12.2956437207928 10.197302642524 6.78992722277536 10.7115677474861 8.61617953083551 12.4524371895201 11.9732301873724 6.57991081273571 11.6234435955038 8.67488746120678 12.0428412227925 11.7863662684441 7.58758711511611 9.90043253822457 9.1549244946675 11.9620767167348 11.5131808010436 6.42283650395301 10.4874899451653 8.9847827266368 11.9940698693217 11.1746604578172 7.3194662081602 11.0900026277294 8.94412770741813 12.2836044876392 12.1508368300445 12.531285249243 7.72200641356457 9.57388809559854 8.8886436354569 12.5019851224899 11.9134031295783 6.75219113707301 11.5283481153275 9.55477790647355 10.5978382157098 12.4199477762218 7.61062236571563 10.3397868006094 9.12466172380461 11.4989897071014 10.0044294126346 6.86406346982575 10.0346917664038 10.0026824278815 10.8342367597667 10.9783122283104 7.57853058356015 10.4444339858438 8.60960698013975 10.9680974228002 10.8656760094806 7.208973875601 10.2473815048148 8.01872579994811 12.2521048232121 11.3696074455243 7.17009790069841 10.628373546608 8.41392688144459 12.6863241726704 12.1523344026604 7.174934095617 10.2995775339483 8.2268856568438 11.8409164907152 11.5283974594157 6.4753929535673 10.2068672452017 8.20111698238341 12.2884689306104 10.5074043947682 7.92154619529337 10.0787989738736 9.17728686593433 11.566842362198 10.6511253113721 7.97645650263366 9.77716716225363 8.96527235359306 10.4985843090049 10.7792263052117 7.29922702659096 10.5072387054959 9.175106689915 12.3860818944422 11.1224833344384 6.00316248316533 10.8301248935138 8.976343193766 13.5185790854275 12.744273064656 7.04904598145996 10.5677117469953 10.0831535681197 11.4557533133368 11.9805546605443 7.16934658513938 10.69438461542 8.8626411410983 12.1969941346725 11.5100041077436 6.65691465568458 10.2068370945868 7.8892375783066 12.9877705326027 11.4760233453255 6.66557081465821 11.202441614297 9.23004406614239 12.3629408958257 11.4949376337574 6.95100164475173 11.1641914327838 9.39501451253286 11.2258677838469 12.7133615369168 6.72543320455842 10.587747910287 9.15211027712371 12.6503788535682 10.7556745742186 9.33884062831822 6.81280822159348 11.7604915055503 10.3733808184565 12.7860131368406 12.5673337090211 5.95457341469278 12.0430075146246 11.1680507995039 12.1545442299432 11.6089609445536 6.68129353666689 10.3044089283967 10.0680594343644 12.0651949912662 13.1867445572632 7.31617055755139 10.3466786745202 9.199935157798 12.7208491424971 11.7633755846884 5.52068038784496 8.963983948757 8.30015426787017 11.0751812108324 13.2891666316364 7.42605315107331 10.121970735819 6.61318059788391 11.7551617100503 13.0826141044524 6.86304452970914 10.3082423589755 9.69762458293085 11.6417332946254 12.1308811575172 6.93914298456893 10.4325119071461 8.81704120272231 12.1376149839438 12.7029622469368 6.50129847694405 10.4875090419672 8.93289714125117 12.0821724789716 10.9826840931858 6.39694200578354 10.2878339927701 7.71260829406543 12.1293329676901 12.2675127135665 6.31568609899663 9.46802725678423 8.17470357515933 12.1241130048624 10.2043709518879 7.2460361495623 9.61839784448533 9.08310830947062 13.034023727461 12.4916598734953 6.42674239947644 9.34447525105533 8.61221063707475 11.7040801077094 11.3133856813541 5.65340506691288 9.08771141660796 5.67326257006113 12.3049966917465 12.5765778541439 5.41652545350094 8.95695745752529 8.36212190091456 10.7648884921413 10.8833543099454 6.53720132215897 9.84444951063374 7.95039710299957 10.9171703980189 11.6908365630489 6.91967003740307 9.5152384163935 8.25395005203469 12.1078657052414 14.1185303127331 6.23168618095763 10.6671603538278 9.80322580277298 12.1035017559767 12.4168448714425 6.47530147674705 8.89276589767149 9.03024710819376 12.5911160693123 12.7491394192661 11.3586900421619 7.94561171300778 10.3654037348957 10.5195026809774 12.1243157804722 12.3710412427066 7.19858464014553 11.1203767910849 10.0724062695358 14.1435359344383 12.6904443938435 9.52641658538239 11.3997281116836 10.5626110724226 12.9645148844786 12.7674255602531 7.42843145109175 10.8355806536249 11.2876913969836 11.9214755495388 9.74865268129154 8.84783643656991 12.3630288303224 10.4140447565483 11.4752473640488 13.3443914071341 9.53673294733168 10.1694949203433 10.3671682597316 13.3797412288178 13.0750805969259 9.15553919006436 10.6501518855558 9.33165298645533 12.5165068211392 8.84062850398051 8.77278468963587 10.8071596634207 9.83149540366581 12.5422039804999 12.3399351137747 9.11494341777937 10.3282332368211 10.1057429887109 12.3773038420116 12.8081608182567 9.26594722533943 10.3185632892661 9.96869066025883 12.8929948722371 11.4835504231741 7.3109116558953 10.9438508081925 10.2004671547849 11.9440069395704 12.7156258920263 8.59854892974193 10.5837763663404 8.45553985245351 11.5943240673854 11.7226556396938 13.4347890264688 10.3599039862273 12.3584954192292 13.8142604138785 12.7154751395401 8.18344315042006 9.61001805655046 10.4022047402864 11.3979913285661 10.0893893035733 8.6834781821869 10.6317070706908 10.777139646476 9.99519794263221 11.2436437057272 10.21226978414 9.59186925427707 10.3716005605356 11.0831144769111 11.4485549255812 8.68511460950707 11.0578247698281 11.0207202817522 14.1970002637255 13.5584599585487 7.33157363648101 12.1747098688777 9.9460032752686 13.0748337543305 13.2226327756923 9.02895267232548 11.3960543838479 11.2233490137793 12.9858224462191 12.7913705601888 9.80908027333949 7.59656671795654 10.5758739765027 9.70980035720708 11.7569952953428 12.8720954532345 8.45453948427322 12.1150897615374 9.81210089774905 13.2664888148082 12.5765266884091 9.21117494732787 11.7093948494918 8.80879904342082 11.6705367550475 10.6438625193371 8.9345038439793 10.3206408987059 9.78188646852366 11.7214560146767 11.6027243928684 7.85923309766825 10.1847841367283 9.36214940071136 13.5359770081385 11.7923096893913 9.16856984191296 11.2133606545452 9.88711409764275 12.155431733141 12.5277801277705 8.43949352741232 10.2885367032699 9.02458422901528 11.2527538742702 11.5921037000908 8.13272318053726 11.2389346173704 10.4703942958317 11.9689475599773 11.7433235877694 9.68704242373605 11.5648836723825 9.70367854767446 13.2318323605931 12.3224767971545 8.46774439085059 11.619830045712 8.46996444543679 12.0540413336345 12.125946263401 7.73246969287347 10.580366646377 9.36593814075521 12.0150903273273 12.1936545963842 10.2733008746089 10.2118771300264 9.32179371685402 12.3737456327922 11.7493696919632 6.59959264457072 9.62136407601458 10.8233544975062 12.0172828244307 12.6763963794878 8.06695208879646 10.0665097542755 9.19432152488758 13.96232779393 10.1703459519055 8.003928170698 10.2326333582421 10.5260320755573 11.1724602278762 11.5986658545118 8.84964040858137 11.3055381261861 10.1141342582905 12.6630102591971 10.8713534876491 7.77316334563373 9.8570112698694 9.69964416908368 13.6212316766038 11.9993120771944 9.38937887915766 10.0803169772259 10.2782568273479 14.0104108594323 13.6348386912757 7.56882804635125 12.2816275911453 9.71069515845226 12.0776277593168 13.2761047402432 12.0255957057264
Manes.18G023100.v6.1 3.90304917696163 4.67241184650992 4.41158910909716 4.32520715830245 4.72385786817472 3.92229343905412 5.61681671340792 5.13958592327393 5.40936894421932 5.45649519131819 3.91704324311539 4.29155131012641 4.36605455922773 4.39437282406774 4.80019906932368 4.55019152913346 4.88386043750982 2.59979625578436 4.96861339310017 5.21095998477064 3.93330581446344 4.77447020724895 4.46701567353778 4.78167921861277 6.05722069619016 4.65658363112381 5.29471860977478 5.2704880086676 4.6971799235988 6.23368150818967 4.08082635425553 4.21744849955037 4.39750343869171 4.45760237919995 6.15661216022355 4.38339172483685 5.1920627677235 5.37157767359672 4.82090317222997 5.69424725978429 5.01245155368018 5.1457279100996 4.10118130581149 5.41307722698891 6.16917866346611 4.39603948742538 4.30356435024271 4.90840603608429 4.99859084184922 5.33295205340289 4.21903836334348 4.81483253646887 4.61688115066248 4.60497989385875 6.25220690079792 4.31952733684816 5.25956207880733 5.20356673048493 4.43497640120637 5.62267830941157 4.54356255605586 4.59611741684318 4.59738260641042 5.50880681331723 5.80752278138513 4.07798381810461 3.95083410359466 4.58856987916234 4.6947690030737 5.10279881932545 4.14140926066055 4.64706332687044 5.32649354912661 5.8166066397783 4.35439551718836 3.76998510658159 3.9437380773174 5.95437586820395 4.44874851154745 5.63438728521348 4.39202362825638 4.30215742048669 4.82857451874254 5.02351759326402 5.64962861723686 4.54125846216162 4.36862933646404 5.42816109707451 5.36233106710043 4.70846139185161 4.24359201923796 4.32483833915253 4.00033267671963 5.30398319291616 5.6713578930303 4.45732658787401 4.56754195180534 4.93851189428986 4.2392605252348 4.91101434851322 6.4370628603532 4.55499265849033 5.01605264256979 4.3508688669737 2.59979625578436 5.6227856025681 4.21011834828144 4.66909548905226 5.33052706257463 5.73715955414523 5.41657855564822 4.21893917731151 4.25803208930657 4.41749325203936 2.59979625578436 5.62515386607477 4.5225967504423 4.41575738095373 4.82881001670656 5.37647986112798 5.64182982853383 4.8034414638859 4.86403900651833 5.34350224939175 5.54250562977301 5.51889310095958 4.3351205216289 5.45141266260546 5.0046027953583 4.57901896817498 6.82901675903514 3.42111300273466 4.80756834486053 4.67056384952912 2.59979625578436 6.51871862248931 3.8399998178964 4.41528649467386 5.1504027586617 5.17650374619948 5.08330888103709 4.3340106588268 4.75848581976032 5.05361537929958 5.8624470248396 6.17138936217412 4.22686282756026 4.1709732695979 5.66805760634679 2.59979625578436 5.6864007180743 4.16736727768069 4.74022833663193 4.75378785238388 5.47317359990235 4.47670271942002 4.06805322863222 4.1372599651896 5.36069854957779 5.75950183116597 5.7395520986819 3.81544505059047 4.83589954203618 3.98115763628549 4.80177612577726 5.09486655806746 4.03481240626194 4.48626233627049 2.59979625578436 5.39015397103286 6.42638457107093 4.42147475373253 5.1530290717259 4.90073528209625 6.57173349288759 5.683430913948 4.68534670094064 5.16868484770393 5.44550328319273 2.59979625578436 5.80942520622107 4.07418895335344 4.44481901699649 5.36810624666813 4.76753522633655 5.1000499481157 4.85624491491349 4.44004967749247 4.90021201534947 4.42233986443056 5.91512308761256 4.39537606826957 3.85561168854164 4.49345816182589 4.20763060985028 5.03444858211063 5.50098368613719 4.42848064170477 5.04114490005208 5.48905392344066 5.68800428303022 6.3696903961594 4.90060363142168 4.25012848163437 4.52911193068049 5.45276084052951 5.79342512359869 4.69484066578449 4.52813866141475 4.14064600490561 5.00813739827765 5.49185071499648 4.9888905982711 4.12801552226105 5.1684355686295 5.11729748978329 6.00086987117995 4.22016829454803 4.80089919246676 5.99357593071223 4.91477291215164 6.46157152897515 4.27904958362697 4.69170266063917 5.11592664361694 4.78863487999661 4.31843382324052 4.06306326958159 4.72669514704258 4.16920383302777 5.741627166951 5.28312606853114 4.10877429446329 5.44661197828207 5.27081693361868 5.22934398520777 5.89739067051925 3.89979400114707 5.08148975416653 5.31306849356792 4.33024326118047 5.98105541959972 5.019002460897 4.39152338898023 5.44477825054447 5.03264348432725 4.39108058653337 4.8322363656765 4.10097326528445 5.22700614344601 4.64784457539979 5.87875478568935 4.16341129940291 4.72148762280644 4.72634866585761 4.16526714279909 5.83224570338506 4.27904251725738 4.67865821570949 4.77865651653335 4.21027499894845 6.02642093224428 4.01240373405117 5.07214623967107 5.67792947987631 4.57737617827861 4.70410445284746 3.72609391070597 4.35280963123044 4.11308870188567 4.98149696042383 5.42220890931657 4.08800333111195 4.10654547416867 5.20809344921748 4.43263503486134 5.31231797900552 2.59979625578436 3.79793381884116 4.53265738187991 5.2877295952892 5.28573903024446 5.50738755474079 4.7465078720845 4.47578712364571 5.25759415854667 5.51078647938264 6.10844900557013 3.10157727781174 5.25444879057991 5.5172268133853 5.54799141226587 6.28837914405661 3.43641674032279 4.40298978321171 5.20919412871956 4.7124185258634 6.92942396590098 3.6017145150622 4.90487541258868 4.67553616607675 5.8068782632942 6.80416084986612 3.79594636549562 5.33713084975905 3.79469870865205 3.98626739876743 6.92648735205518 3.95544129396137 4.82742501754471 4.8776220405233 5.91534274907739 6.21884183608296 3.89491900261085 4.59668043238407 5.54399964231358 4.80828972709168 6.89563533293861 3.51092040624305 5.13104693550605 4.83783510084934 5.02395563677679 5.97666787738173 4.15890619339355 4.90510376636779 5.57026919608559 5.25739319518079 5.68514276802249 4.96701863914525 5.15935443246321 6.16206637784061 5.72597097284847 2.59979625578436 3.87794310174846 4.94218336692193 5.3152862950004 5.25693085061312 6.31432608776995 4.70507706304233 4.22885215005518 5.49559137805058 4.54807081784639 6.4424056243264 4.43937779671944 4.65541452541634 4.44239666450262 4.7383549840577 6.21902979759846 4.83426450122892 5.14366266888276 4.45801125212273 4.98125047910188 5.62092405758033 3.20704156102309 5.63874096208693 4.95827158224578 5.56011979495851 5.03782580699245 4.64045055842371 3.92336526354409 5.18541513460921 4.23379128518041 4.37274783277955 4.01865393054391 5.31237975980336 5.2429442376312 4.82334439824043 6.18781098821298 4.02649970206043 5.48154819049474 5.23251417951401 4.55444376329832 5.44128353085793 6.3262542348004 5.71798054537232 5.09821111307483 5.0352764694671 4.99715302222234 7.50440813302414 4.64951387914944 4.87052579730433 4.95768780614272 5.49046908314526 6.31181811231691 4.54885939170051 4.72900112987518 6.17353274032386 5.58227272137505 6.02509946188398 4.43990877267384 4.97835923350248 6.350357264757 4.57535718321157 5.45063570736461 4.18314732668675 4.4569336025263 5.27456685370211 5.44828244945973 5.8868595679738 4.36533609943922 4.19113732327965 4.88590470358587 5.59696451608668 6.06412852974609 4.69585257795122 4.98272789926027 5.59031905052767 4.48088949407945 5.94468514884085 5.07558246066152 4.49136686158297 5.14253837388416 4.87988838936719 6.65530681848864 4.85203947466743 4.82367238700671 5.43309419886595 5.49720730473124 6.33492916180236 5.09705970568599 4.5631535574975 5.26243259636115 5.77989720229497 6.18675168815727 5.28874827836256 4.19197700048562 6.4004456357145 5.74165226466588 5.99306543996158 3.82574288094967 5.22879399339238 5.18859852736291 4.90200810947522 5.8512356901332 3.30108436898664 4.82112160592257 5.29879166946626 5.40176631878877 5.7902087677079 4.16506602496995 4.75759744534407 4.38196087200982 6.14292651651141 6.2887477101437 4.3655324545693 4.43063108068433 4.04122565012221 4.68989845549113 3.94233965432729 4.39372719194037 5.46189088029054 5.14736363452148 5.41074668119109 6.46004861614512 4.79357374935501 5.01375455838448 5.72624726538264 4.69268774645779 6.1780166095135 4.1211669208224 4.65304966011235 5.19364801185793 5.12002057086095 6.46364111289036 4.41636587842852 5.52136972590982 4.90538751814518 6.02498006883996 5.60689683973172 6.37952963154162 4.1235312108921 5.36257211587066 5.10005361035961 5.32142874003919 5.92709811659526 4.28402504723521 4.88671041315098 6.08365009090648 5.75953224221224 6.01597178577028 3.86133721065845 4.52258920384425 4.73887652251078 4.75012186978671 6.01324197406877 3.73972313281026 6.3811581025713 5.41524338063051 5.38951644708693 5.76685118054904 4.47951121735229 5.00911327620321 4.91058272984 5.37221865564865 6.34023328349511 4.62030877807126 4.82269245448749 4.79026165946093 5.21006382587633 6.11214422945791 4.98014728270751 5.14745730404464 4.54112951229947 4.568187579236 5.4605334668014 4.52665441692634 4.31724638546637 4.54976539257451 4.24743367010746 5.60029767457871 4.67364682292146 4.657374070889 4.52692484187718 4.70797894935046 5.51047628068425 4.56278265352659 5.23315185339247 5.14058340397068 4.93977348703602 6.11433973510536 5.19445873434066 5.08224447985404 4.63596504151959 4.67018244717082 5.99659102055386 3.93343152360907 4.60957755055174 4.92758917072369 5.63623726635859 6.40048226236509 4.70850937203904 4.93392178192544 4.98777573271254 4.17273312156902 5.42734564276673 3.83474105676612 4.18502579343507 4.22065771998121 4.56199978521176 5.42386255317548 3.22721475254557 4.44015033935401 5.07372310686619 4.76717176087701 4.45215208836925 4.73196900091983 5.05064865692322 4.55797832657392 4.39882080243722 5.20129015482268 4.30483835102731 4.72116924841034 4.62349821441189 4.50794081930454 5.26478243950867 3.83288641790493 4.4966419434539 4.13876337681998 4.03016181923884 5.55412378202671 4.36196570826451 4.4149220817429 4.30127315807319 4.61966230057007 6.08361188959735 4.86599775174897 3.6259675130652 3.47843854242518 5.25565987160838 4.92815509421385 5.36520623456476 3.74577657031403 2.59979625578436 4.4770429550843 4.8518288493661 5.03532209840346 4.74154500637333 4.9044134552069 4.65727410756924 4.50829527138142 5.05938298464059 3.49523953514564 5.04607214570066 4.98300640992102 5.00649851161446 5.05691560926093 4.31566688152556 4.86240620213965 4.34343362799709 5.03830077789829 5.75256159819213 3.47254829990629 3.41825790528832 4.19743568805772 5.29133941520632 5.41433486862835 3.94754834690062 3.98913164878897 4.2578502379152 5.40113073525439 4.18196899199269 4.4131675108357 4.46432671092422 4.94779133502397 4.40394795081488 4.70945626431312 4.70080269948631 4.51790326001215 4.81193159892242 5.12021846696459 5.92707719510612 4.65240891376462 4.86192366656367 4.97992650544623 5.0386230325872 5.80398023081711 4.43554688618662 2.59979625578436 5.48759832870568 5.01825718989685 5.60339089630302 5.01269603992952 4.45747352866947 5.75397291745108 4.73339472918344 6.39436923679563 5.11442485707068 5.21631662540804 4.85543920423755 4.60634605884292 5.72440515974775 4.45286013656279 4.46039545678925 4.12953068130464 4.85901635599342 5.08596430446481 6.0718168977951 4.47635948064514 4.40711821045092 4.81489767298406 5.45844752727978 4.94282342691038 4.43248428602588 4.60752361185706 4.73506580239094 5.54165102599121 4.07293100738411 5.14802324150041 5.03839930349988 4.93775403235419 5.08374896760459 4.00451750091327 4.71728697981568 4.56722899663299 5.0590703614244 5.22673384044713 4.08289655961963 2.59979625578436 5.00599340849855 6.80531860884149 5.80011914990782 4.64566728705136 4.67496821850876 4.53422095354385 4.66768301204025 4.96402795960859 6.12861059942519 4.39655622459252 4.47852366070067 4.25361883661525 4.3422564319565 5.39853104403788 4.36033210604459 3.85419435765655 4.25494085034792 5.43216662134016 6.41760749344676 4.63914738998385 5.27475038416012 5.89462142670669 4.7603110799949 6.24321143213355 4.66432271997277 4.86120899579474 4.06633477253426 6.01417667599079 2.59979625578436 4.21664709689023 5.43284111539091 5.8414578730157 4.79587404593374 6.3255457019576 4.02325558256586 4.92174755611268 5.11022554190951 5.17911667561826 5.94060449185097 3.94552843496954 4.84860712333009 4.55443210104046 4.67429581607588 4.97248871493288 3.65836322027094 4.67295604019629 5.17132454736756 4.88543292755243 4.51817048718666 3.89949653170754 4.91057695698599 4.13294374616804 4.86900507777796 5.44389978022656 4.48126854675378 4.61052090343019 4.97828310841823 5.3751029448054 5.34791355823935 4.39923853806211 4.28889692906603 4.28318455156661 5.37807007204614 6.18984191081271 4.24853291030848 5.07681381316447 5.78513291814479 4.9044062482472 4.73614417237419 4.37222253450174 4.78777692890994 5.69867332620515 5.72542754754232 4.89447487002176 4.59399706649545 4.67499483317727 6.43789717432484 5.36543630821677 5.93336371660044 4.06483944005335 4.77361229354002 5.52335157460729 4.98602991708247 6.27443842742976 4.39302346921139 5.22070724389515 4.30184107489774 4.84441196717625 6.74913062328597 4.55005743439912 4.40459503321486 4.40681004512173 5.81889222830739 5.91382314207441 3.76537906969091 4.64696329813725 4.94442711839331 3.83975683997461 6.10129225317162 4.67053325002355
Manes.18G023200.v6.1 2.59979625578436 2.59979625578436 2.59979625578436 2.59979625578436 2.59979625578436 2.59979625578436 2.59979625578436 2.59979625578436 2.59979625578436 2.59979625578436 2.59979625578436 2.59979625578436 2.59979625578436 2.59979625578436 2.59979625578436 2.59979625578436 2.59979625578436 2.59979625578436 2.59979625578436 2.59979625578436 2.59979625578436 2.59979625578436 2.59979625578436 2.59979625578436 2.59979625578436 2.59979625578436 2.59979625578436 2.59979625578436 2.59979625578436 2.59979625578436 2.59979625578436 2.59979625578436 3.17378617670681 2.59979625578436 2.59979625578436 3.16878379002956 2.59979625578436 2.59979625578436 2.59979625578436 2.59979625578436 2.59979625578436 2.59979625578436 2.59979625578436 2.59979625578436 2.59979625578436 2.59979625578436 2.59979625578436 2.59979625578436 2.59979625578436 2.59979625578436 2.59979625578436 2.59979625578436 2.59979625578436 2.59979625578436 2.59979625578436 2.59979625578436 2.59979625578436 2.59979625578436 2.59979625578436 2.59979625578436 2.59979625578436 2.59979625578436 2.59979625578436 2.59979625578436 2.59979625578436 2.59979625578436 2.59979625578436 2.59979625578436 2.59979625578436 2.59979625578436 2.59979625578436 2.59979625578436 2.59979625578436 2.59979625578436 2.59979625578436 2.59979625578436 2.59979625578436 2.59979625578436 2.59979625578436 3.10989770956048 2.59979625578436 2.59979625578436 2.59979625578436 2.59979625578436 2.59979625578436 2.59979625578436 3.05429937403947 2.59979625578436 2.59979625578436 2.59979625578436 2.59979625578436 2.59979625578436 2.59979625578436 2.59979625578436 2.59979625578436 2.59979625578436 2.59979625578436 2.59979625578436 2.59979625578436 2.59979625578436 2.59979625578436 2.59979625578436 3.10904969198695 2.59979625578436 2.59979625578436 2.59979625578436 2.59979625578436 3.00944776328652 2.59979625578436 2.59979625578436 2.59979625578436 2.59979625578436 2.59979625578436 2.59979625578436 2.59979625578436 2.59979625578436 2.59979625578436 2.59979625578436 2.59979625578436 2.59979625578436 2.59979625578436 2.59979625578436 2.59979625578436 2.59979625578436 2.59979625578436 2.59979625578436 2.59979625578436 2.59979625578436 2.59979625578436 2.59979625578436 2.59979625578436 2.59979625578436 2.59979625578436 2.59979625578436 2.59979625578436 2.59979625578436 2.59979625578436 2.59979625578436 2.59979625578436 2.59979625578436 2.59979625578436 2.59979625578436 2.59979625578436 2.59979625578436 2.59979625578436 2.59979625578436 2.59979625578436 2.59979625578436 2.59979625578436 2.59979625578436 2.59979625578436 2.59979625578436 2.59979625578436 2.59979625578436 2.59979625578436 2.59979625578436 2.59979625578436 2.59979625578436 2.59979625578436 2.59979625578436 2.59979625578436 3.04070355142447 2.59979625578436 2.59979625578436 2.59979625578436 2.59979625578436 2.59979625578436 2.59979625578436 2.59979625578436 2.59979625578436 2.59979625578436 2.59979625578436 3.12628544447371 2.59979625578436 2.59979625578436 2.59979625578436 2.59979625578436 2.59979625578436 2.59979625578436 2.59979625578436 2.59979625578436 3.04244381450743 2.59979625578436 2.59979625578436 2.59979625578436 2.59979625578436 2.59979625578436 2.59979625578436 2.59979625578436 3.21065778610885 2.59979625578436 2.59979625578436 2.59979625578436 2.59979625578436 2.59979625578436 2.59979625578436 2.59979625578436 2.59979625578436 2.59979625578436 2.59979625578436 2.59979625578436 2.59979625578436 3.39679534912207 2.59979625578436 2.59979625578436 2.59979625578436 2.59979625578436 2.59979625578436 2.59979625578436 2.59979625578436 2.59979625578436 2.59979625578436 2.59979625578436 2.59979625578436 2.59979625578436 3.00967619553112 2.59979625578436 2.59979625578436 2.59979625578436 2.59979625578436 2.59979625578436 2.59979625578436 2.59979625578436 2.59979625578436 2.59979625578436 3.56356945436749 2.59979625578436 2.59979625578436 2.59979625578436 2.59979625578436 2.59979625578436 2.59979625578436 2.59979625578436 2.59979625578436 2.59979625578436 2.59979625578436 2.59979625578436 2.59979625578436 3.19240955863012 2.59979625578436 2.59979625578436 2.59979625578436 2.59979625578436 2.59979625578436 2.59979625578436 2.59979625578436 2.59979625578436 2.59979625578436 2.59979625578436 2.59979625578436 2.59979625578436 2.59979625578436 2.59979625578436 2.59979625578436 2.59979625578436 2.59979625578436 2.59979625578436 2.59979625578436 2.59979625578436 2.59979625578436 2.59979625578436 2.59979625578436 3.19556340470997 2.59979625578436 2.59979625578436 2.59979625578436 2.59979625578436 2.59979625578436 2.59979625578436 2.59979625578436 3.22228357111191 2.59979625578436 3.14632375028407 2.59979625578436 2.59979625578436 2.59979625578436 2.59979625578436 2.59979625578436 2.59979625578436 2.59979625578436 3.09920040061693 2.59979625578436 2.59979625578436 2.59979625578436 2.59979625578436 2.59979625578436 2.59979625578436 2.59979625578436 2.59979625578436 2.59979625578436 2.59979625578436 2.59979625578436 2.59979625578436 2.59979625578436 2.59979625578436 2.59979625578436 2.59979625578436 2.59979625578436 2.59979625578436 2.59979625578436 2.59979625578436 2.59979625578436 2.59979625578436 2.59979625578436 2.59979625578436 2.59979625578436 2.59979625578436 2.59979625578436 2.59979625578436 2.59979625578436 2.59979625578436 2.59979625578436 2.59979625578436 2.59979625578436 2.59979625578436 2.59979625578436 2.59979625578436 2.59979625578436 2.59979625578436 2.59979625578436 2.59979625578436 2.59979625578436 2.59979625578436 2.59979625578436 2.59979625578436 2.59979625578436 2.59979625578436 2.59979625578436 2.59979625578436 2.59979625578436 2.59979625578436 2.59979625578436 2.59979625578436 2.59979625578436 2.59979625578436 2.59979625578436 2.59979625578436 2.59979625578436 2.59979625578436 2.59979625578436 2.59979625578436 2.59979625578436 2.59979625578436 2.59979625578436 2.59979625578436 2.59979625578436 2.59979625578436 2.59979625578436 2.59979625578436 2.59979625578436 2.59979625578436 2.59979625578436 2.59979625578436 2.59979625578436 3.17763575246582 2.59979625578436 2.59979625578436 2.59979625578436 2.59979625578436 2.59979625578436 2.59979625578436 2.59979625578436 2.59979625578436 2.59979625578436 2.59979625578436 2.59979625578436 2.59979625578436 2.59979625578436 2.59979625578436 2.59979625578436 2.59979625578436 2.59979625578436 2.59979625578436 2.59979625578436 3.66154325580684 2.59979625578436 3.00618426518796 2.59979625578436 2.59979625578436 2.59979625578436 2.59979625578436 3.27254675750307 2.59979625578436 2.59979625578436 2.59979625578436 2.59979625578436 2.59979625578436 2.59979625578436 2.59979625578436 2.59979625578436 2.59979625578436 2.59979625578436 2.59979625578436 2.59979625578436 2.59979625578436 2.59979625578436 2.59979625578436 2.59979625578436 2.59979625578436 2.59979625578436 2.59979625578436 2.59979625578436 2.59979625578436 2.59979625578436 2.59979625578436 2.59979625578436 3.22344610197473 2.59979625578436 2.59979625578436 2.59979625578436 2.59979625578436 2.59979625578436 2.59979625578436 2.59979625578436 2.59979625578436 2.59979625578436 2.59979625578436 2.59979625578436 2.59979625578436 3.5242076349085 2.59979625578436 2.59979625578436 2.59979625578436 2.59979625578436 2.59979625578436 2.59979625578436 2.59979625578436 2.59979625578436 2.59979625578436 2.59979625578436 2.59979625578436 2.59979625578436 3.07202167120568 2.59979625578436 2.59979625578436 2.59979625578436 2.59979625578436 2.59979625578436 2.59979625578436 2.59979625578436 2.59979625578436 2.59979625578436 3.14267566082531 2.59979625578436 2.59979625578436 2.59979625578436 2.59979625578436 2.59979625578436 2.59979625578436 2.59979625578436 2.59979625578436 2.59979625578436 2.59979625578436 2.59979625578436 2.59979625578436 3.3283933415263 2.59979625578436 2.59979625578436 2.59979625578436 2.59979625578436 2.59979625578436 2.59979625578436 2.59979625578436 2.59979625578436 2.59979625578436 2.59979625578436 2.59979625578436 2.59979625578436 2.59979625578436 2.59979625578436 2.59979625578436 2.59979625578436 2.59979625578436 2.59979625578436 2.59979625578436 2.59979625578436 3.04596543434785 2.59979625578436 2.59979625578436 2.59979625578436 2.59979625578436 2.59979625578436 2.59979625578436 2.59979625578436 2.59979625578436 2.59979625578436 2.59979625578436 2.59979625578436 2.59979625578436 2.59979625578436 2.59979625578436 2.59979625578436 2.59979625578436 2.59979625578436 2.59979625578436 2.59979625578436 2.59979625578436 2.59979625578436 2.59979625578436 2.59979625578436 2.59979625578436 2.59979625578436 2.59979625578436 2.59979625578436 2.59979625578436 2.59979625578436 2.59979625578436 2.59979625578436 2.59979625578436 2.59979625578436 2.59979625578436 2.59979625578436 2.59979625578436 2.59979625578436 2.59979625578436 2.59979625578436 2.59979625578436 2.59979625578436 2.59979625578436 2.59979625578436 2.59979625578436 2.59979625578436 2.59979625578436 2.59979625578436 2.59979625578436 2.59979625578436 2.59979625578436 2.59979625578436 2.59979625578436 2.59979625578436 2.59979625578436 2.59979625578436 2.59979625578436 2.59979625578436 2.59979625578436 2.59979625578436 2.59979625578436 3.29025677866774 2.59979625578436 2.59979625578436 2.59979625578436 2.59979625578436 2.59979625578436 2.59979625578436 2.59979625578436 2.59979625578436 3.32869148150303 2.59979625578436 2.59979625578436 2.59979625578436 2.59979625578436 2.59979625578436 2.59979625578436 2.59979625578436 2.59979625578436 2.59979625578436 2.59979625578436 2.59979625578436 3.33659959047805 2.59979625578436 2.59979625578436 2.59979625578436 2.59979625578436 2.59979625578436 2.59979625578436 2.59979625578436 2.59979625578436 2.59979625578436 2.59979625578436 2.59979625578436 2.59979625578436 2.59979625578436 2.59979625578436 2.59979625578436 3.12724282625815 2.59979625578436 2.59979625578436 2.59979625578436 2.59979625578436 2.59979625578436 2.59979625578436 2.59979625578436 2.59979625578436 2.59979625578436 2.59979625578436 2.59979625578436 2.59979625578436 2.59979625578436 2.59979625578436 2.59979625578436 2.59979625578436 2.59979625578436 2.59979625578436 2.59979625578436 2.59979625578436 2.59979625578436 2.59979625578436 2.59979625578436 2.59979625578436 2.59979625578436 2.59979625578436 2.59979625578436 2.59979625578436 2.59979625578436 2.59979625578436 2.59979625578436 2.59979625578436 3.14773248614781 2.59979625578436 2.59979625578436 2.59979625578436 2.59979625578436 2.59979625578436 2.59979625578436 2.59979625578436 2.59979625578436 2.59979625578436 2.59979625578436 2.59979625578436 3.20178576582288 2.59979625578436 2.59979625578436 2.59979625578436 2.59979625578436 2.59979625578436 2.59979625578436 2.59979625578436 2.59979625578436 2.59979625578436 2.59979625578436 2.59979625578436 2.59979625578436 2.59979625578436 2.59979625578436 2.59979625578436 2.59979625578436 2.59979625578436 2.59979625578436 2.59979625578436 2.59979625578436 2.59979625578436 2.59979625578436 3.21444532604007 2.59979625578436 3.51255789156111 2.59979625578436 2.59979625578436 2.59979625578436 2.59979625578436 2.59979625578436 2.59979625578436 2.59979625578436 2.59979625578436 3.1277135856963 2.59979625578436 2.59979625578436 2.59979625578436 2.59979625578436 2.59979625578436 2.59979625578436 2.59979625578436 2.59979625578436 2.59979625578436 3.0324307448167 2.59979625578436 2.59979625578436 3.44901952329009 2.59979625578436 3.20273864989596 2.59979625578436 2.59979625578436 2.59979625578436 2.59979625578436 2.59979625578436 2.59979625578436 2.59979625578436 2.59979625578436 2.59979625578436 2.59979625578436 2.59979625578436 2.59979625578436 2.59979625578436 2.59979625578436 2.59979625578436 2.59979625578436 2.59979625578436 2.59979625578436 2.59979625578436 2.59979625578436 2.59979625578436 2.59979625578436 2.59979625578436 2.59979625578436 2.59979625578436 2.59979625578436 2.59979625578436 2.59979625578436 2.59979625578436 2.59979625578436 2.59979625578436 2.59979625578436 2.59979625578436 2.59979625578436 2.59979625578436 2.59979625578436 2.59979625578436 2.59979625578436 2.59979625578436 2.59979625578436 2.59979625578436 2.59979625578436 2.59979625578436 2.59979625578436 2.59979625578436 2.59979625578436 2.59979625578436 2.59979625578436 2.59979625578436 2.59979625578436 2.59979625578436 2.59979625578436 2.59979625578436 2.59979625578436 2.59979625578436 2.59979625578436 2.59979625578436 2.59979625578436 2.59979625578436 2.59979625578436 2.59979625578436 2.59979625578436 2.59979625578436 2.59979625578436 2.59979625578436 2.59979625578436 2.59979625578436 2.59979625578436 2.59979625578436 3.17452592349132 2.59979625578436 2.59979625578436 2.59979625578436 2.59979625578436 2.59979625578436 2.59979625578436 2.59979625578436 2.59979625578436 2.59979625578436 2.59979625578436 2.59979625578436 2.59979625578436 2.59979625578436 2.59979625578436 2.59979625578436 2.59979625578436 2.59979625578436 2.59979625578436 2.59979625578436
Manes.18G023300.v6.1 3.90304917696163 2.59979625578436 3.03047684732533 2.59979625578436 2.59979625578436 3.92229343905412 3.15816018115106 3.61358694798937 2.59979625578436 2.59979625578436 4.04588000666392 3.36600946521298 3.11804907243019 2.59979625578436 2.59979625578436 4.28002511614526 2.59979625578436 2.59979625578436 2.59979625578436 2.59979625578436 3.80048506553678 2.59979625578436 3.86806484188898 2.59979625578436 3.53192955553866 2.59979625578436 2.59979625578436 2.59979625578436 2.59979625578436 2.59979625578436 3.9352190520913 2.59979625578436 3.85207335137609 3.19522409136653 2.59979625578436 4.22975881394722 3.70972850317257 3.46275402627941 2.59979625578436 2.59979625578436 4.20225093131504 3.04922317902088 2.59979625578436 2.59979625578436 2.59979625578436 3.20086796870012 2.59979625578436 2.59979625578436 2.59979625578436 2.59979625578436 3.319570586726 2.59979625578436 3.50303880328295 2.59979625578436 2.59979625578436 3.28257618553174 3.1130976494983 2.59979625578436 2.59979625578436 2.59979625578436 3.71856906465735 2.59979625578436 3.10654593426012 2.59979625578436 2.59979625578436 3.36272545837779 3.71564452659676 2.59979625578436 3.4930121375438 2.59979625578436 3.78755572466852 3.21186130151986 3.65679556095408 2.59979625578436 2.59979625578436 4.86357103238176 2.59979625578436 3.61315024367804 2.59979625578436 2.59979625578436 3.62413774721054 2.59979625578436 3.17512532819144 2.59979625578436 2.59979625578436 3.4779161570464 3.05429937403947 3.39107561198341 2.59979625578436 3.34481372870052 3.24973940342139 4.39310760010764 4.28567583028864 2.59979625578436 2.59979625578436 2.59979625578436 3.72698871328248 3.02061995747434 3.54917772278016 3.03824441707797 2.59979625578436 3.60218563771027 3.10904969198695 3.27304933687551 2.59979625578436 3.11766270619839 3.62915824399066 3.00944776328652 2.59979625578436 3.34271822740328 2.59979625578436 3.70923438673871 3.23406369003861 3.55255446331805 2.59979625578436 2.59979625578436 4.7290239259891 2.59979625578436 3.85500889088999 2.59979625578436 2.59979625578436 3.52286036160814 2.59979625578436 2.59979625578436 2.59979625578436 2.59979625578436 3.3434653761842 3.21516294932886 2.59979625578436 3.53930605846071 2.59979625578436 2.59979625578436 3.0212344291614 3.56505178574322 2.59979625578436 2.59979625578436 2.59979625578436 3.27858906737281 3.11715769885859 3.16073271291655 2.59979625578436 4.12212473094429 3.06178703260991 3.34739219599138 3.46737055924807 2.59979625578436 4.05014881283576 2.59979625578436 3.53360745109231 2.59979625578436 2.59979625578436 3.97272935185107 3.29913367952584 3.458446002092 3.4189762416518 2.59979625578436 3.77826387501707 2.59979625578436 3.82545553009634 3.32259926914112 3.40808966416724 4.17632700804572 3.35248609664756 3.53958272929376 3.83796591237887 2.59979625578436 3.45050421449097 2.59979625578436 2.59979625578436 2.59979625578436 3.41380625865222 4.29061524656548 3.63619763016983 3.87597746760297 2.59979625578436 2.59979625578436 4.04177189388811 3.82765027157642 3.56372893638002 2.59979625578436 2.59979625578436 4.12939594058722 3.78422925139982 2.9940602321428 3.01860929541114 2.59979625578436 3.84039625770601 3.04936763595227 3.36040777907706 2.59979625578436 2.59979625578436 3.65176324017812 3.69550203293633 3.22221931818771 2.95967134658604 3.29885691157333 2.59979625578436 4.42848064170477 3.61553673728018 3.31135537628347 2.59979625578436 2.59979625578436 4.90060363142168 3.04772504160026 2.59979625578436 2.59979625578436 2.59979625578436 4.19354145702019 3.41353882279526 3.45073439548337 2.59979625578436 2.59979625578436 3.86268974792135 3.08019605297528 3.58839260699158 3.50450419362394 3.10108304697002 4.48287256068047 2.59979625578436 3.33238703215835 3.3496085626079 3.07737644082094 3.55483529680617 2.59979625578436 3.89782986422646 2.59979625578436 2.59979625578436 3.35455894485225 4.72669514704258 3.26661495764191 3.71753787324902 2.59979625578436 3.63022623727667 2.59979625578436 2.59979625578436 2.59979625578436 2.59979625578436 3.76994895807987 2.59979625578436 3.5417079700816 2.59979625578436 2.59979625578436 3.89185867495028 2.59979625578436 3.43807603486059 3.34894100460763 3.40319810354056 2.59979625578436 3.33193592708876 3.39303938594947 3.13619888814257 2.59979625578436 3.17623298287933 2.59979625578436 3.31551071989798 3.48593425868481 2.59979625578436 4.19187887224251 2.59979625578436 3.40954712367928 2.59979625578436 2.59979625578436 3.89728655961173 3.04994649852283 3.65228365178192 2.59979625578436 2.59979625578436 3.58112990203422 2.59979625578436 3.53813335035016 2.59979625578436 2.59979625578436 3.53558850487832 3.74435038192893 3.06864531641847 2.59979625578436 2.59979625578436 2.59979625578436 3.79793381884116 3.05198833785288 3.30262129821875 3.13480110438984 3.16701465435691 3.88284596492087 2.59979625578436 3.19944276628065 3.32357789646735 2.59979625578436 3.10157727781174 3.26645129656096 3.41150002700353 3.06398032907695 2.59979625578436 3.19546030758457 2.59979625578436 3.35223927418133 2.59979625578436 3.08962850859985 4.35563274075476 2.59979625578436 3.38877233985551 2.59979625578436 2.59979625578436 3.79594636549562 3.16495280147876 2.59979625578436 3.52676127792897 2.59979625578436 3.47556618872314 2.59979625578436 3.19008785338756 2.59979625578436 2.59979625578436 2.59979625578436 3.24569782192461 3.24667302101243 3.4222802704751 2.59979625578436 4.00790902779624 2.59979625578436 3.19446987617811 2.59979625578436 2.59979625578436 3.613567268597 3.44068119535472 3.26580903861444 2.59979625578436 3.2878030887128 4.13052580097516 3.39636825993239 3.38617171524093 2.59979625578436 2.59979625578436 3.25434752792638 2.59979625578436 3.66660763987476 3.2672277472172 2.59979625578436 3.6587341302309 3.09304328024829 3.78599847187112 2.59979625578436 2.59979625578436 4.74683393791185 3.17283095979864 3.89454065588228 3.0961917105276 3.26109012879803 3.1933542419055 3.06601140229909 2.59979625578436 2.59979625578436 2.59979625578436 3.9210256877759 3.17763575246582 3.43402610613476 2.59979625578436 3.24897275233119 4.09787479416886 2.59979625578436 3.17372833296139 2.59979625578436 2.59979625578436 4.38930520854332 3.45536050003636 3.66018967772381 3.11937986360436 2.59979625578436 4.11702790825811 2.59979625578436 3.45706014466126 2.59979625578436 2.59979625578436 2.59979625578436 4.60595126627464 2.59979625578436 3.40477900251321 3.06480719808051 3.02689750774351 3.57674982719609 2.59979625578436 2.59979625578436 3.4076023698681 3.11136320296335 3.44525548215947 3.44343104455383 3.19947538049542 3.73802955497561 2.59979625578436 4.02797903875605 3.35812029621829 2.59979625578436 3.64366173034509 2.59979625578436 2.59979625578436 2.59979625578436 3.24980416694994 3.12088499837687 2.59979625578436 4.36533609943922 3.42512101143509 2.59979625578436 2.59979625578436 2.59979625578436 4.04962026514787 3.35977791636333 3.22344610197473 2.59979625578436 2.59979625578436 3.89644567283946 2.59979625578436 3.7322206911301 3.94362191624918 2.59979625578436 3.72294818891706 3.30034534379421 3.7885756141648 4.40783125768278 2.59979625578436 3.72285975990381 2.59979625578436 3.13708430358419 3.39541109862574 2.59979625578436 4.67403531671152 3.50203005288194 3.91899542445773 2.59979625578436 2.59979625578436 2.59979625578436 3.32182210435295 2.59979625578436 3.53215864031854 3.03813347158508 3.58226589904918 3.57995862099293 3.08920714372086 2.59979625578436 2.59979625578436 3.53217560437302 2.59979625578436 2.59979625578436 2.59979625578436 2.59979625578436 4.11623860520924 2.59979625578436 3.53345212500998 2.59979625578436 2.59979625578436 3.26967113465158 3.26490597460946 2.59979625578436 2.59979625578436 2.59979625578436 4.14276771031152 2.59979625578436 2.59979625578436 3.19467141427376 2.59979625578436 3.62110143186392 2.59979625578436 4.41406804873594 2.59979625578436 2.59979625578436 3.52443037232006 2.59979625578436 3.47284080734992 3.61142910901563 2.59979625578436 3.57903779108596 3.90347240817075 2.59979625578436 3.18485473878746 3.31367075302264 3.15134302408755 3.67928419197264 3.04596543434785 2.59979625578436 3.04937180421191 2.59979625578436 3.86133721065845 3.67994191429749 3.13368629208698 2.59979625578436 2.59979625578436 3.41604772664298 2.59979625578436 3.76161359990107 2.59979625578436 2.59979625578436 3.81364818857264 2.59979625578436 3.23608720942091 3.35007378670469 2.59979625578436 3.78116077740132 3.28610162710445 3.37150153489142 2.59979625578436 2.59979625578436 3.62152517813589 3.17435855558807 3.11976522407249 2.59979625578436 2.59979625578436 3.80360243730964 3.44589270512451 3.46951039942522 3.30262648282872 2.59979625578436 4.35626961568788 3.3372256094953 3.48381109612499 2.59979625578436 2.59979625578436 4.10870367599951 3.58533896811864 3.77754747967347 2.59979625578436 2.59979625578436 3.94527780191635 3.87765682554421 3.47030050271378 3.43933261008128 2.59979625578436 2.59979625578436 3.29901172108088 3.56037036349483 2.59979625578436 2.59979625578436 3.76942079323259 3.16296043660998 3.4325387178651 2.59979625578436 2.59979625578436 4.09154230320106 3.12380631914321 2.59979625578436 2.59979625578436 3.45314808470526 4.19101250511164 3.31107187306906 3.12386348523869 2.59979625578436 3.04131369721671 3.97494353335226 3.32869148150303 3.31680275846176 3.27177532694313 2.59979625578436 5.47729734463817 2.59979625578436 3.20381007552223 3.2962608485763 2.59979625578436 3.48457547318 2.59979625578436 3.29158988951864 2.59979625578436 2.59979625578436 3.8129209575441 2.59979625578436 3.27464873090581 2.59979625578436 2.59979625578436 2.59979625578436 3.2004768242502 3.11225860773288 2.59979625578436 2.59979625578436 2.59979625578436 3.59848267571914 2.59979625578436 3.30430621313442 3.12724282625815 2.59979625578436 3.90779356276072 3.8918414592231 2.59979625578436 3.67117148881194 2.59979625578436 2.59979625578436 3.47100709436022 3.28117845314827 2.59979625578436 2.59979625578436 2.59979625578436 3.74853439818929 3.48410114397242 3.19337031441694 2.59979625578436 3.47254829990629 2.59979625578436 2.59979625578436 2.59979625578436 2.59979625578436 3.56947890294999 2.59979625578436 3.33826151136271 3.61072093684214 3.68263909842841 4.0383893101787 3.13052693773863 2.59979625578436 2.59979625578436 2.59979625578436 3.6755733418522 3.14773248614781 2.59979625578436 2.59979625578436 2.59979625578436 3.8480818135128 3.14237529736743 3.38020251553063 3.22347444536885 3.14332354224269 3.80537004000326 2.59979625578436 3.51685704885919 2.59979625578436 3.73658898751313 3.57943150067393 3.448631920834 4.37095779267345 2.59979625578436 2.59979625578436 2.59979625578436 2.59979625578436 2.59979625578436 3.70684774349347 2.59979625578436 4.45286013656279 3.52311327369897 3.13092838849174 3.34444953840647 2.59979625578436 4.87964051764886 3.17666752597553 2.59979625578436 3.36223058634014 2.59979625578436 4.24810324191143 2.59979625578436 3.23562971642821 2.59979625578436 2.59979625578436 3.31738323501506 3.20516644634206 2.59979625578436 4.47969400932959 2.59979625578436 2.59979625578436 3.40690696027832 3.63892350946115 2.59979625578436 2.59979625578436 3.59423054881486 2.59979625578436 3.53608592051933 2.59979625578436 2.59979625578436 2.59979625578436 4.33715928327187 2.59979625578436 3.4239887387881 3.20854780368858 2.59979625578436 3.90866235679493 2.59979625578436 3.26993010504482 3.34681157322541 3.06332944846279 4.19196901603003 2.59979625578436 3.62252958116509 3.09629371888845 2.59979625578436 4.01766418096692 3.2427149139147 3.31013988848557 2.59979625578436 2.59979625578436 3.90840717251821 3.28670441964339 3.4369702240479 2.59979625578436 2.59979625578436 3.23817512837546 2.59979625578436 3.19378284176863 2.59979625578436 4.00606085569079 3.52129112065354 3.40540983806856 3.66809214722739 3.11619863125283 2.59979625578436 2.59979625578436 2.59979625578436 3.48455101835497 2.59979625578436 2.59979625578436 4.22416584260954 3.28948764884999 3.5573637628625 2.59979625578436 2.59979625578436 2.59979625578436 3.10048140825537 3.51193450945408 3.81847259237865 2.59979625578436 4.06166130216564 2.59979625578436 3.7218804815132 2.59979625578436 2.59979625578436 3.68182989929518 2.59979625578436 4.03017935371542 2.59979625578436 2.59979625578436 3.79558990087403 3.20476569301684 3.70634912023239 2.59979625578436 2.59979625578436 3.83341950697913 2.59979625578436 3.49882113101628 2.59979625578436 2.59979625578436 4.53882876225885 2.59979625578436 5.61088024143791 2.59979625578436 2.59979625578436 4.17211971592436 3.72791025041151 3.66636006968075 2.59979625578436 2.59979625578436 2.59979625578436 2.59979625578436 3.06320104111917 3.28072078774946 2.59979625578436 3.09288309947995 2.59979625578436 3.20487193917224 2.59979625578436 2.59979625578436 3.96521401075808 4.13537756036704 4.12663141229212 3.27693951010367 2.59979625578436 2.59979625578436
Manes.18G023400.v6.1 7.11768628610698 4.42826423694023 4.66507437105503 6.83575769841408 5.49530153769271 8.47963328683641 6.4748029226586 4.00677042509207 6.76966403217864 4.03643567027412 5.34697820774253 6.00144410307974 4.16897957503693 5.572067813155 5.70189259283304 8.22787799565523 6.60505631167519 4.84057715139863 5.94842840250443 5.10311888043911 8.49180682338182 7.59336843545726 4.2768425953084 6.47852348160654 4.31338314005918 6.37501127889442 6.49663157481814 4.04230324729543 5.89198044140247 3.50726921022951 6.61724510424687 7.15281013932276 3.58149631188368 6.47920187292345 3.99746224674416 7.55950378022114 6.18703523290082 4.16110391583899 5.29877900864144 6.90027538602892 7.92966112119553 7.18886187808589 5.92482664296834 7.48465146313732 3.77305240836093 7.30512865193415 5.51755670307461 4.11155110495989 5.64439648369635 4.38886036418827 7.92505959493283 6.81444208297549 5.04907603819311 7.04679559146418 4.57226199483688 8.4832085142724 6.30613902375648 4.52341562293177 5.99636459659595 4.49514693664387 6.52660180406361 6.21811231218851 4.13680311152607 5.50880681331723 4.47844786461878 6.2613914721915 5.7633985531202 4.20269073273279 6.17768068815475 4.4971504729167 7.6115167634403 6.20258187488841 3.65679556095408 5.8166066397783 5.95817866039323 7.97754842086486 6.83728838842529 4.60423721605156 7.06998512872442 4.39941272178548 7.5646578598596 6.97073050215492 3.58373104766204 6.88182278366145 3.80444180087026 5.09634687910121 4.98122842030003 4.06964360546408 6.88298804889353 6.36103261579392 6.89996787776024 6.42882047824986 3.82384178068171 6.22810009106239 5.6713578930303 6.49849123143333 5.595266320557 6.54355754356285 4.48937483990306 6.33094715502512 4.79056362142013 6.44447987361551 6.30048412646548 4.18324358075002 6.38223026684978 5.24794857744825 5.304634129991 7.20152791664308 4.2349638331068 4.7192240701269 4.52082575491402 6.36233266747169 7.03900984457997 3.55255446331805 7.02921040017765 4.40903198082104 8.5443784087422 7.08596676893917 4.72052142870241 6.98848469945477 5.57877759079299 7.25825498582013 6.45394389653011 4.66489414993974 5.89371134745721 4.45682179403041 7.35224868036612 6.97778457433257 5.23070429151555 7.02124627490742 5.18281534754727 9.39243568778845 5.75931528170048 4.75247897830677 6.23209714448414 4.80039113917993 9.55125360801889 6.23259401092455 4.47866081912349 6.34471615871245 5.72574686774204 9.06197486956788 6.71688453147686 3.93217819050907 5.49815500567825 3.68557250994933 8.46594898300187 7.5561190873997 4.93768474691402 6.99041309310999 4.17890040090776 6.31665196617019 6.21115443903521 4.94652279429734 7.48013377556138 6.60825753030952 4.60232729675637 7.35936914741908 4.5761930900094 6.15841346370721 5.10838237056005 8.48305509477386 7.27940611504388 4.34387286550974 6.94110914915091 5.1291867783276 9.04552801076641 6.6519119379666 6.05100434830062 5.44304542015619 5.2051098601147 8.3358469949974 6.2504062046115 4.57708880721616 6.72486043804114 5.80453150800941 9.54466317522669 6.8954602017692 4.4867572534014 2.59979625578436 4.28981932819686 6.87824630217438 6.543524772528 4.51180006266846 6.30476806148298 5.55584834422008 7.22964122452927 6.23137367022781 4.81033908584573 6.78096095146363 4.10128168948972 4.11252522245328 9.69492481913559 5.97978267290735 5.17518461854706 6.40501649527292 4.63212755779125 9.6841595068486 6.25955642163259 4.71561417019921 6.7467691808078 5.14051411738711 8.956759669607 7.3668572698415 5.4677274733207 6.98184777075816 5.22537772712176 10.0280748661803 6.32761519792445 4.32630319140573 6.91879919553098 4.9311237766927 9.62775953223155 7.13008937750562 4.14962562660253 6.30645941625909 5.78329714828497 9.31809419003107 6.46794203231922 4.17600414864321 6.37249174011771 3.8313921139122 8.74158166774311 6.66385868581038 4.9029136030399 6.02012295629306 6.62610404114544 9.50175820609115 7.53200994406219 4.08679118741088 5.99998063592664 6.96346428681219 9.73692375546869 5.62442144668984 5.83082493885902 6.8009398078236 4.0624419553752 6.24535015458676 6.59699161118767 4.58356341378749 6.78102010505501 5.44868281311836 6.22175036226778 6.58496408714808 4.151738090241 7.01891668006706 5.29115104901943 7.11624515066096 6.60105870767053 4.00959847734421 6.23292161445972 5.26259217093313 4.47509976526871 5.43486039144932 4.53804395806404 6.73024971073016 5.07827029939679 7.62672878652745 6.78260610203518 4.16303534383684 7.10258568288774 6.06643378524966 7.08300394730074 6.77300604878774 4.86137107220752 6.99470823057268 5.65576778228527 6.89097912712916 5.74284396366077 4.392201132439 6.58475213834609 4.55410014814832 5.7705746102233 6.77967727068328 4.37025104546441 6.11749597550519 4.69390789329597 7.11875257968409 8.07010942024834 6.24576803837289 4.94193899020066 6.76499680487545 6.33916156333643 8.41095678126462 7.0824199110594 4.30983489026463 6.87007031776893 5.06292471286009 7.87610155251036 6.37209611105165 4.66994641742936 6.57428343661261 4.73716960171199 8.92738981924387 5.91623274031451 5.01582823953084 6.36650478564476 5.52028040775698 7.46971470638806 6.27854541949349 4.59918742776585 6.26242436686779 4.66299446025311 9.26520099508147 6.39641028477771 4.64137502853661 6.83965949117262 4.60536122604007 7.99420603848563 6.40214186267893 4.19806857068856 6.43105773201402 4.38762886352103 8.99213107808123 6.01529993566797 4.67568692870387 6.50243434968446 5.30931756885077 8.59121064102544 6.04908275632419 4.78146558047637 6.37386882225166 4.73152221672989 8.54601027265291 6.33752515737326 4.83751434430075 5.59787297431124 5.49272708641601 6.66721213529345 5.23595143887347 4.72384077850429 6.43881296869052 2.59979625578436 9.50023621490147 7.09943469746504 5.65580514097747 6.72174809747424 5.23906406205306 8.91181695378057 6.51007174923378 3.98891385547858 4.54807081784639 4.95465889665364 10.0275404501319 7.61507728180405 5.3186050683584 7.43305582034749 5.23727264917368 9.34889891067291 6.17554214540659 4.77787490200202 6.21420788976543 5.34877831485793 9.5879220452208 6.57759968658258 4.77915617599388 6.63447373631583 6.35008524864373 7.59427718526087 6.12822176905815 4.15712744290968 7.24435576716373 5.27881672069707 8.93818155288854 6.3944982408365 4.8761714414142 6.72197987253252 5.33341597201542 8.7750957307954 6.93258801149827 3.86386906578086 6.88933425408771 5.37939889725193 4.99572965591217 7.54744243760539 7.38171950624694 4.23990327923772 6.87361122029814 4.35753904021658 7.41558071766949 6.35251316196339 3.96181365670601 7.08454428030922 5.28198270947651 8.47070713760131 6.17356346038461 4.12571648205588 6.68862414154984 4.48448658774307 5.69139492989564 6.35650071060744 2.59979625578436 7.57679484786443 5.45063570736461 9.43875215660471 7.69792003902431 4.56775758203893 5.24556976313846 4.38987052605687 8.93165909844304 7.18049000207919 4.1780859178021 7.15904464844628 4.80879643523318 8.62284028781155 7.32912931046815 4.74758252348221 6.17898794672641 4.17257304973867 9.02931217241513 7.02824678413514 4.68736836606304 6.56815543979283 5.48915818664228 7.86708191271981 6.78376790443168 4.35687068115035 7.00343719883016 4.40647631482466 7.4966092556923 7.06863497702261 4.4548796833218 6.67983757893454 5.07622550731029 9.54753933999796 7.72767602743504 5.17360490736023 5.36126207174681 7.13577614732901 8.94780165655891 6.26225210712929 5.54575531762396 6.72983878301915 4.39894881501769 9.34851750998995 5.70383737333715 5.3759159686194 6.34006220730599 5.58263301113669 8.72202333107329 5.68318132615796 5.51235966534311 5.70714577911185 4.71809397160983 8.84891835811369 6.01679571262113 4.65071244205253 6.53412896310228 7.35902172182974 8.39522719175543 5.77422053933327 4.5257518977338 6.95656397340982 4.37382673236107 6.07605007205803 6.29968533539828 5.04374447436592 6.9195792786548 4.03762783876908 9.09889087503924 5.66173863416548 4.3213031355079 6.28609503858889 4.33296021905051 9.42573274696802 6.26044753814274 5.14973379234217 6.36303409477638 4.43054866728275 4.49746358015023 7.38898010376308 5.77236138315363 4.09106155805361 6.64923558988869 4.79930633246397 8.22528708163261 5.84939544828717 3.56431211964338 7.01505957036693 4.57735884433034 7.58257828995273 6.72133297148712 3.87328019098817 7.42324178712572 4.29001880433321 9.54193998016962 6.3811581025713 4.15048532608419 5.38951644708693 5.74571801006193 4.90747521066692 6.83596522450798 4.64600603725991 7.44063926969321 5.85841084999896 6.44127094276131 6.97453986495058 5.37271326930458 6.22701768056026 5.19827687583516 6.69613855557698 6.56296546094403 4.02037419943645 6.87025104871783 4.80747745258051 7.3169292618804 6.32770726961229 3.71192966921496 6.67252802402856 4.16865479216571 6.99335252911062 6.45582535686407 4.67570632311697 6.40083493269791 4.06940132905997 8.77270735626564 6.65199926422673 4.39587060646031 7.23106755984016 4.63394437939652 7.65136614218033 6.60253929528911 4.31831512951864 6.80847551889183 4.01457748751644 7.88392234653628 6.04479483189709 4.81264531407141 5.63623726635859 4.11066704029542 6.40290765733572 6.59805990530062 4.07610262253957 7.15559891334583 4.10046203179392 7.534321905185 5.55206153062949 4.54117446000424 6.40202742344421 3.79022776133736 6.41055360284311 7.10228396761956 4.50025697803988 7.44910775570262 6.53887421224778 5.42407135245569 6.52881497119877 4.4534986438097 5.1922750146775 3.98045356917044 7.93497574116289 7.34068624011399 4.44333669139984 6.85193436222791 3.67968789655313 6.78909796859972 6.86750558103477 4.63536005683653 7.05564527976543 4.78688668279224 7.07212436314175 5.82986919402815 4.34716778396506 7.61966868170449 4.8517962889677 6.51073129144608 7.72329090657978 6.39824659404256 4.9492626575227 6.38002126739367 4.85006198755359 7.28514304202071 5.89822336901242 4.18718929690631 5.51513679085851 4.14329864046354 5.80514598628706 5.90704630658814 3.3580901148347 6.52695131426967 4.90052656492516 6.47363063770743 6.46633315414952 4.26003731579793 6.43509478933553 4.91340200004958 7.47947144149299 5.10206489121146 5.03284761142829 6.64700935399248 5.6438182352062 7.68884706670045 6.90724802669459 4.85553184670136 6.47534164293803 4.40692187021782 7.25832013396845 7.45783540665764 4.75464178257247 7.13468105686762 9.31402040951795 8.88355799255648 6.43244738553329 5.0760426905778 5.92926113581552 4.33097638437101 8.380332432612 6.88279327566559 5.11340223561973 7.00036371384219 5.09465153705983 7.93637221790398 6.9813155559601 4.6919879260158 5.72388555288239 5.75772846244852 6.6160266066148 2.59979625578436 4.30476286274557 5.9255135905303 5.69582952758111 4.76720105423711 5.81003854922614 4.45561361314343 6.70951900935267 5.23227659958314 4.98147420527033 6.48924824687045 4.80197530684986 5.49316516071312 2.59979625578436 5.57359680010523 6.24529483762029 4.20482229605932 6.95546008216606 4.14463722775502 8.71569172862238 6.72886859181786 6.03754579994022 6.20963864979775 5.74776697825666 6.37992567798028 6.49041546386793 4.44673350390791 7.29046503160688 4.39453903412628 6.80827264214254 6.32012420598197 3.88060281162688 5.77731742906273 4.098100321408 7.23948500943359 5.6536305639299 4.56722899663299 6.74851226417575 3.86994420186815 7.73257990443025 6.50185653103526 4.08875628188741 6.61750433868686 4.09471566796706 7.69288444324845 5.89204877679836 6.7162404259867 4.78459327750404 7.33468998553785 4.77370163473497 8.4355818559235 5.28971450059116 4.55015844520956 6.5416896356085 3.87462970414381 6.24658609232153 5.75852288595906 5.16485973296359 6.44476827129143 4.89150982604654 5.67357974536244 5.69499740070381 4.62220841965315 7.06008228580444 5.53543619381617 8.29920005108972 6.31436935432096 4.56638573553775 6.49226161866964 2.59979625578436 8.07768251017831 5.43284111539091 4.11224313051273 6.314152850383 5.01567714768602 7.39204046623926 7.02430877091464 4.81837009137081 7.61197548202583 6.13192395788558 7.87834013288747 5.72308633612652 3.96879726525581 6.79156555244957 6.6125406495357 8.04260936176052 5.97909252369188 5.17132454736756 6.82632799173292 6.03486645390216 7.23303677764625 6.96190151835764 4.5270144625423 6.54201343149967 5.79848854281291 7.14406538555339 6.86454046956427 4.63101652914655 5.78819291834332 6.25482176964421 7.22334644206637 5.55032310459874 4.66980967963699 5.08783125953292 4.38737303727359 8.47530127784686 6.74101074381997 4.24175702933032 6.61373384044515 6.39210874128328 5.72434329162451 5.929699943503 4.3228332829375 5.51042824152206 4.89447487002176 9.25239303247198 6.6652406658976 6.43789717432484 6.14063725125188 4.22340535183814 6.25383209643237 6.06914917854035 4.32143027144321 6.36785604774769 3.7236190172748 7.24147660449576 6.80789981306028 3.87429501134651 4.98166730908842 3.22438648604129 7.14249964389519 6.91039401302054 3.85300890889608 5.23279872230432 4.1653346190444 8.26158071133511 6.2882212340809 4.46218209657253 6.71347816018121 4.26474552449985 6.44747215537387
Manes.18G023500.v6.1 3.67536698515891 4.87749585337859 3.20665085371097 3.94796231805775 2.59979625578436 4.02067279250175 3.81949299908603 4.29318702333531 2.59979625578436 2.59979625578436 3.49438284815064 4.13949003331692 3.62046441831223 2.59979625578436 3.01339967241467 3.6969227908129 4.14342022304151 2.59979625578436 2.59979625578436 2.59979625578436 4.05116130950641 3.25601641733816 3.13138655775315 4.05286191379818 3.36517982117798 3.29982034827609 3.7059866091091 3.20900055990681 3.45177722385841 3.12942703094249 2.59979625578436 4.10758410181633 3.17378617670681 3.61722718869772 3.36735576210244 3.39941693038722 4.04357278535557 3.93637030314106 3.27237941274458 2.59979625578436 3.67832315661216 3.8377800524212 2.59979625578436 2.59979625578436 3.44051830746251 3.44390932706295 4.07374714679353 3.38114915188791 3.51445194617031 4.04532955057391 3.47693513194931 4.94607665994656 3.1269057721942 4.56493412383359 3.30273000440967 3.9304637893889 3.6109959391733 3.48202483941218 2.59979625578436 3.14040437654277 3.52062149520576 3.51922507660927 3.10654593426012 2.59979625578436 3.15500955286225 2.59979625578436 3.39839961501261 4.10787830392828 3.33289544367448 3.14104836382465 3.91911997008639 3.99142230427817 3.88098319609106 2.59979625578436 2.59979625578436 3.28754744734438 3.49723216096386 2.59979625578436 2.59979625578436 3.10989770956048 2.59979625578436 4.09350044620337 3.85486015733762 2.59979625578436 3.30853211464194 2.59979625578436 3.60014358493703 4.06964360546408 3.5247063741118 3.45699432410408 3.5115007869912 4.63376173584494 4.46180300591094 3.59169467750925 5.6713578930303 3.40126091377021 3.17403919595947 3.32365439216886 2.59979625578436 3.03824441707797 4.18650763161367 3.10849398345359 3.10904969198695 2.59979625578436 5.12862405186618 3.32834234306411 2.59979625578436 4.16587954051311 3.9381579419355 4.76589682711479 3.88289879926788 2.59979625578436 3.05008182588941 3.55255446331805 2.59979625578436 3.54772472454507 3.34666675568901 4.90008647399332 4.47209484477938 5.30286778246283 4.1508572239531 2.59979625578436 4.93760578536436 3.96837784396383 3.98832669621086 4.02307215160948 2.59979625578436 3.6503738896489 2.59979625578436 2.59979625578436 3.76867498495514 2.59979625578436 3.52935196132226 3.56505178574322 2.59979625578436 3.77697688341336 3.23404875933684 3.27858906737281 3.61876043141201 4.03352894687873 2.59979625578436 2.59979625578436 4.07366625584072 3.34739219599138 4.20252203318694 3.95542418569268 3.71494525715551 3.24166522631322 2.59979625578436 2.59979625578436 3.41833297366157 2.59979625578436 3.87869626984486 2.59979625578436 3.98407844717818 2.59979625578436 2.59979625578436 3.33759702162212 3.53781329340431 3.82748313306354 3.17503269450207 3.65998495327592 4.28724935013667 2.59979625578436 3.5701883979893 3.12023197235027 3.45050421449097 3.07465554562221 2.59979625578436 3.31819734655646 2.59979625578436 2.59979625578436 3.34034589785326 3.06384658117584 3.71277016407694 3.62206049006046 3.94212823353346 4.08318979598926 3.77009810007451 2.59979625578436 3.66117052613107 3.889570894831 3.44873559807783 4.15417213189693 5.20359418158598 4.67998057872331 4.22817021869962 4.80850794035677 2.59979625578436 3.64289174800335 4.45535680700266 3.037160815614 3.24239127858813 3.9523181608922 2.95967134658604 4.49775224697003 3.44163721637544 2.59979625578436 4.00938276135698 4.30729944190665 5.10482999081757 4.22865906130216 4.74882019684402 3.58610308529756 2.59979625578436 5.7966606704153 3.73353982866647 3.82921676435143 3.82243420859654 3.78694677248416 4.01950480309998 4.16248227421431 3.17888988534499 3.99290438136976 4.03505488819131 5.11729748978329 4.57851104212803 4.6995394071538 4.54549579850851 5.03695315878492 4.5293615470654 4.05452539597857 2.59979625578436 3.85008759048063 4.60832368960357 3.70616435065227 2.59979625578436 3.35455894485225 2.59979625578436 3.73551442312556 5.71146004742293 3.06852274975295 3.33599306581088 2.59979625578436 5.05798044854218 5.4948854428397 4.17883277085708 3.19677433375722 3.89075266049934 3.80239036811738 5.20560931798438 4.50131182707378 3.0699466230511 4.84596966448729 4.9679601911841 5.21108855985309 5.64293793295695 3.64297008131791 4.69237435389457 4.75770765502108 4.53976414810956 4.70610102600132 3.40975513062506 4.83432324127687 4.46850132985838 4.29996021616908 2.59979625578436 4.27904251725738 3.99697679387777 5.02501335280427 3.68400765031026 3.55007708352618 2.59979625578436 3.83967356672246 4.1238716843537 5.29762652538741 3.7194222602016 2.59979625578436 5.37717248251896 4.04813556321068 4.57036891602596 4.2318785933238 3.53558850487832 4.87594942805431 4.8881908764923 4.96923457893499 4.89278840099065 2.59979625578436 2.59979625578436 3.76883990120799 2.59979625578436 2.59979625578436 3.16701465435691 3.09839870207427 3.17647007763899 4.1256393603863 4.67147155883023 3.67127404849583 2.59979625578436 2.59979625578436 4.47874480446883 3.94869021554797 3.39183450236513 2.59979625578436 3.50842549389157 4.11354435935688 4.94740677396116 3.2892755442546 3.6017145150622 3.96708738574438 4.67553616607675 3.64106149683456 3.27020841900006 3.64275896432737 3.56674635887428 3.92695775342536 4.15648394899349 2.59979625578436 2.59979625578436 3.14562636105081 3.42897032873693 4.39453026483815 3.5355313654343 3.61588927876974 4.00050168310688 5.19074972476893 4.56881824605895 2.59979625578436 3.24931906988771 4.05523283250473 3.89502161092046 2.59979625578436 3.58962556786357 3.613567268597 4.44167798585568 4.4329873738678 3.57079195732032 3.94015693958375 2.59979625578436 3.71287078579491 4.92100746275131 4.00083462243532 2.59979625578436 3.87794310174846 3.06622404529752 3.98911833849769 4.52848577832429 4.71869224416619 3.6587341302309 3.57256915919904 4.15940258692225 2.59979625578436 3.64827329451709 4.55035571477861 3.57990205239251 3.36370173476972 5.21834944762796 4.55600468489724 2.59979625578436 3.25631718321301 4.14863673316554 4.47635100448625 5.17068651521309 3.20704156102309 3.58791938660392 3.55880419163474 4.17406586346766 4.00720091010179 4.00832030837389 3.38144601411272 3.85195295809741 2.59979625578436 2.59979625578436 3.77295398980866 3.79323456640736 4.13481859119177 6.56065051673905 4.65652744434901 3.15779812644779 3.38788451366808 4.15141850794779 5.76295528595238 5.37939889725193 3.09519307076167 3.66154325580684 2.59979625578436 3.90692352033041 4.25496845764982 2.59979625578436 3.29707522516397 2.59979625578436 3.91183660033431 2.59979625578436 3.7212483429046 2.59979625578436 2.59979625578436 3.90538445087461 3.73802955497561 2.59979625578436 3.33541046017207 5.66725864308547 2.59979625578436 4.97237267818191 2.59979625578436 3.15110900783788 2.59979625578436 3.61517699161078 3.68541532571194 2.59979625578436 4.36533609943922 3.27667244084487 4.39617993931855 2.59979625578436 3.8589781122172 3.39758033565916 4.15435881670808 4.6807897379801 4.53481684454607 4.64130594750909 3.6698074420928 3.74177090403687 3.26461794271564 4.49876159736918 3.36995450427097 2.59979625578436 3.88081791435872 4.56263866326803 2.59979625578436 3.13125931646859 2.59979625578436 3.37279228920747 3.52010982756662 3.71156365949856 3.84647826998199 3.58986811839253 3.63623434719452 4.0357668921639 5.31680408754558 4.47072825092785 3.32153583160461 3.32182210435295 4.89511439344143 3.07202167120568 2.59979625578436 2.59979625578436 3.85015556044826 4.48938754651966 3.92382113115424 2.59979625578436 3.26472095490408 3.46018629838077 4.30765855384145 5.10893893281914 2.59979625578436 2.59979625578436 2.59979625578436 3.2656464759195 2.59979625578436 2.59979625578436 2.59979625578436 3.63820398386121 3.07306420648377 4.81754591171003 2.59979625578436 2.59979625578436 3.3283933415263 3.85472706889637 4.06360059805968 3.26388014084464 3.90140391468096 2.59979625578436 3.69143643247701 3.19701343765189 2.59979625578436 3.0680091370017 3.61785560135177 3.81697151199171 3.61142910901563 2.59979625578436 4.79313471766151 2.59979625578436 3.34678284603657 4.35277260690162 3.90412194324424 4.74959417617971 3.86603275622437 4.19357869695716 3.94059545112726 3.68007324196726 3.14802037916805 2.59979625578436 4.25546188023517 4.05590087440007 4.10111300388802 2.59979625578436 4.48823527784576 2.59979625578436 3.83737096748908 4.14712220237834 4.35718180429058 3.1553627006671 4.93935857156845 3.23608720942091 4.34920609894046 2.59979625578436 2.59979625578436 3.08735284545691 3.53954419752657 3.95477570401005 4.54507982488406 2.59979625578436 2.59979625578436 2.59979625578436 2.59979625578436 3.12701290025836 2.59979625578436 2.59979625578436 3.46951039942522 2.59979625578436 2.59979625578436 3.9229274409597 3.49823486347591 2.59979625578436 3.35798233036586 2.59979625578436 4.23942002591862 4.76779840451138 4.72167642382528 3.82616644787739 2.59979625578436 3.56779136608937 4.96571203965653 4.76917963527482 3.9014299356621 2.59979625578436 2.59979625578436 2.59979625578436 3.7284690357755 2.59979625578436 4.77721345137775 2.59979625578436 2.59979625578436 4.26368959018445 2.59979625578436 2.59979625578436 2.59979625578436 4.25502041921217 2.59979625578436 4.14215953449024 2.59979625578436 3.22721475254557 3.59600033080899 3.7475882234462 3.98837142601176 4.36761987537031 3.58986033417048 3.32869148150303 3.90959158051501 3.54190319695318 3.77863573177652 2.59979625578436 2.59979625578436 3.4479846523637 2.59979625578436 2.59979625578436 2.59979625578436 2.59979625578436 3.39613763158741 2.59979625578436 3.07812638981679 3.65775448958064 4.13780128262432 3.60871918396152 4.17504439485885 3.6864598314512 3.53091301288657 3.2004768242502 3.60939070564545 3.06791717975771 3.63459143030087 2.59979625578436 3.74577657031403 2.59979625578436 3.88775040400341 3.12724282625815 3.45229135332417 3.14894040553398 2.59979625578436 3.52338752856881 3.36586943173339 2.59979625578436 2.59979625578436 4.27338358467804 3.75950738938113 4.54863215938761 4.35392735559204 2.59979625578436 2.59979625578436 3.22990884353066 4.20625387689369 2.59979625578436 3.22155548070353 3.41825790528832 3.63998240109009 2.59979625578436 4.13856444306581 3.39636938341973 2.59979625578436 3.85308277363896 4.71282695880108 4.40048863829571 2.59979625578436 3.96086861109062 4.61244530882616 3.37588687910859 3.56365075137554 3.83308018553565 3.37017545708318 4.09024889660148 3.67953587081363 2.59979625578436 3.23836589690278 2.59979625578436 3.49741060757558 3.47520283733032 2.59979625578436 3.65108298856748 2.59979625578436 3.39724226744863 2.59979625578436 3.62159293703543 3.17254904508025 3.87343327725243 2.59979625578436 2.59979625578436 3.47486106856339 2.59979625578436 2.59979625578436 3.41956127694051 2.59979625578436 2.59979625578436 3.39912989984874 4.63047580036129 3.13092838849174 4.67503778148161 3.65586713919034 2.59979625578436 2.59979625578436 4.40711821045092 3.89214745174932 3.95645175206502 2.59979625578436 4.78377345945379 4.35779049992621 3.34910464508202 3.34182548853577 3.31738323501506 4.87193830438777 4.30256097372894 2.59979625578436 2.59979625578436 4.12769007853809 4.37417270388002 4.0406793889104 3.44859642076762 3.25006177786541 2.59979625578436 2.59979625578436 4.17125942085363 4.31324604265378 3.32868425701424 4.4039317439758 2.59979625578436 3.55337202861871 4.39580196417716 4.56802282079859 3.09477353892355 3.47295221299192 3.20273864989596 3.45993785358775 3.6450638254242 3.06332944846279 3.18764437601324 2.59979625578436 3.06479868293381 3.29856936453973 2.59979625578436 2.59979625578436 5.12675781239046 4.74120872408866 3.37964665561139 3.35723464221939 3.07631577613061 3.85690721464938 3.19585971097053 2.59979625578436 2.59979625578436 2.59979625578436 2.59979625578436 3.61482800661992 2.59979625578436 2.59979625578436 4.02325558256586 3.58035369690722 3.14301693326046 3.73144554285709 3.84427316502624 3.46890406481015 4.41522054464505 2.59979625578436 3.12901589028519 2.59979625578436 3.13790827944038 3.44060850168788 3.9312399709541 4.52202378317754 3.37029531578803 2.59979625578436 3.10048140825537 3.2500535295445 3.22256664660478 5.22569720438607 2.59979625578436 3.66422052447981 3.7218804815132 2.59979625578436 3.39802017770579 4.84338711233038 3.51759668946461 3.93122938721556 2.59979625578436 2.59979625578436 3.30313529149927 3.44930817813875 3.70634912023239 2.59979625578436 3.29759367244079 3.56654590433154 3.76939221559305 4.3228332829375 4.75454482700421 4.53000998496759 3.51813431289006 3.8857533144325 2.59979625578436 4.00341907089061 3.91808341771681 3.46923753091554 2.59979625578436 4.14335558202267 2.59979625578436 3.45824826314557 2.59979625578436 3.36450168777952 4.19526361165132 3.55423144868542 3.22438648604129 2.59979625578436 4.00780696330359 3.78520782688444 2.59979625578436 2.59979625578436 3.64772177115844 3.55270442973838 4.12663141229212 2.59979625578436 2.59979625578436 4.12147217415274
Manes.18G023600.v6.1 3.36893467607003 2.59979625578436 3.03047684732533 2.59979625578436 2.59979625578436 3.15536754223307 2.59979625578436 6.16278424224312 3.23690244174881 2.59979625578436 2.59979625578436 3.04561120384308 4.53547771978807 2.59979625578436 2.59979625578436 2.59979625578436 3.35405828690082 2.59979625578436 2.59979625578436 3.52689480351742 2.59979625578436 3.25601641733816 2.59979625578436 3.03555783025232 2.59979625578436 3.79014938861514 3.16295777007222 6.3939332501555 3.45177722385841 2.59979625578436 2.59979625578436 2.59979625578436 2.59979625578436 3.19522409136653 2.59979625578436 3.16878379002956 2.59979625578436 6.92250400820969 4.05492540605776 2.59979625578436 2.59979625578436 2.59979625578436 2.59979625578436 2.59979625578436 2.59979625578436 2.59979625578436 2.59979625578436 6.3217507879927 2.59979625578436 2.59979625578436 3.11136424535262 2.59979625578436 3.1269057721942 2.59979625578436 2.59979625578436 3.28257618553174 2.59979625578436 3.32378826321993 2.59979625578436 2.59979625578436 2.59979625578436 2.59979625578436 5.78885480880909 2.59979625578436 2.59979625578436 2.59979625578436 2.59979625578436 6.34090047669211 3.12093291120984 2.59979625578436 2.59979625578436 2.59979625578436 3.88098319609106 4.68113159220027 2.59979625578436 3.56363431401342 2.59979625578436 7.68474584283102 3.94884331452239 2.59979625578436 2.59979625578436 2.59979625578436 4.87954221306525 2.59979625578436 2.59979625578436 2.59979625578436 2.59979625578436 4.18651008870356 2.59979625578436 2.59979625578436 2.59979625578436 2.59979625578436 3.11194123837751 3.46289563222322 6.50522654805199 3.40126091377021 3.00717831127145 2.59979625578436 3.20664689713645 2.59979625578436 3.07907070398862 3.31557217321446 2.59979625578436 2.59979625578436 2.59979625578436 2.59979625578436 2.59979625578436 2.59979625578436 6.6710676984971 2.59979625578436 2.59979625578436 2.59979625578436 2.59979625578436 4.60404684305732 2.59979625578436 2.59979625578436 3.13082777262013 2.59979625578436 5.15047553129228 3.42147577135509 3.08797719378391 3.13872541349518 2.59979625578436 6.1061974771169 2.59979625578436 2.59979625578436 2.59979625578436 2.59979625578436 5.74645839569592 2.59979625578436 2.59979625578436 2.59979625578436 2.59979625578436 6.07040902493654 2.59979625578436 2.59979625578436 2.59979625578436 2.59979625578436 6.1914475806474 2.59979625578436 2.59979625578436 2.59979625578436 2.59979625578436 3.4599404101843 2.59979625578436 2.59979625578436 2.59979625578436 2.59979625578436 2.59979625578436 2.59979625578436 2.59979625578436 2.59979625578436 3.09669850574795 2.59979625578436 3.4189762416518 2.59979625578436 2.59979625578436 2.59979625578436 6.87425034296863 3.32259926914112 2.59979625578436 2.59979625578436 3.13501077494869 3.07587858392687 2.59979625578436 2.59979625578436 2.59979625578436 3.07465554562221 2.59979625578436 2.59979625578436 2.59979625578436 2.59979625578436 2.59979625578436 3.06384658117584 2.59979625578436 2.59979625578436 2.59979625578436 2.59979625578436 4.01527911035498 2.59979625578436 2.59979625578436 2.59979625578436 2.59979625578436 5.78637925917434 3.42890958766995 2.59979625578436 2.59979625578436 3.37236691198058 2.59979625578436 2.59979625578436 2.59979625578436 2.59979625578436 3.50135233378827 3.22221931818771 3.71295495894325 2.59979625578436 3.56747809674052 2.59979625578436 3.11547170492856 5.33288202231538 3.30082812140204 2.59979625578436 3.39679534912207 2.59979625578436 2.59979625578436 3.47906877077808 2.59979625578436 2.59979625578436 2.59979625578436 3.45073439548337 3.19875009976656 3.11572183528983 3.17888988534499 3.27611731718091 7.24388642950304 2.59979625578436 2.59979625578436 3.77406851515128 5.01452256136101 8.2389896802396 3.13294224426404 2.59979625578436 2.59979625578436 3.05392758145134 4.86951236757649 2.59979625578436 2.59979625578436 2.59979625578436 4.72669514704258 5.10195494754386 2.59979625578436 2.59979625578436 2.59979625578436 3.2879594338573 6.32651791662759 3.34376290195548 3.05800329061214 2.59979625578436 3.43218861185877 3.91013903503029 2.59979625578436 3.1852947067468 3.0699466230511 3.26876126171489 8.35952068334101 3.51236062960917 2.59979625578436 3.21070493893527 3.62465870022392 4.19018234102012 3.13619888814257 2.59979625578436 2.59979625578436 3.08092639916607 6.78481269499324 3.11671905717742 5.07827029939679 2.59979625578436 3.14550218000467 7.09105571928629 2.59979625578436 2.59979625578436 2.59979625578436 2.59979625578436 7.01326783299982 3.32481310418497 2.59979625578436 2.59979625578436 3.65185553354328 5.67942954597487 3.35931070899168 2.59979625578436 2.59979625578436 2.59979625578436 5.59025662399087 2.59979625578436 2.59979625578436 2.59979625578436 2.59979625578436 3.05198833785288 7.42501881843555 2.59979625578436 2.59979625578436 2.59979625578436 2.59979625578436 7.24910038992031 2.59979625578436 2.59979625578436 2.59979625578436 3.90049795760024 7.52598036685736 3.25348081783336 3.56402233026117 4.1162160226387 3.13011628474653 7.75893623251294 5.0509558745489 2.59979625578436 2.59979625578436 3.09900823605374 8.0315448744517 3.12883395539949 2.59979625578436 3.45735620413597 3.16495280147876 4.94185724192995 3.98626739876743 3.17618018401525 3.22373713132186 2.59979625578436 6.11315655883387 3.1486359026078 3.02411260142883 3.61588927876974 3.24569782192461 6.70180500354162 2.59979625578436 2.59979625578436 3.24931906988771 2.59979625578436 5.26024195889051 4.57522959498697 2.59979625578436 3.32385717853539 2.59979625578436 6.77818381785006 3.29274630253399 3.08857273903009 2.59979625578436 3.56947755124733 7.88428528743171 2.59979625578436 2.59979625578436 2.59979625578436 3.95482341920651 5.68075938132351 3.64174100201881 2.59979625578436 2.59979625578436 3.09304328024829 7.0480924905971 5.20192304598811 2.59979625578436 2.59979625578436 2.59979625578436 3.66820388359967 3.57861008867875 3.5271669967772 3.1933542419055 2.59979625578436 6.16601940669261 3.10020146374746 3.82159579433779 2.59979625578436 3.4117013907922 6.17095119139898 4.39171854128501 2.59979625578436 3.54211256810747 2.59979625578436 5.8617731181417 3.09467911820702 2.59979625578436 2.59979625578436 3.03225364507438 7.91966925386469 3.73814861403534 2.59979625578436 2.59979625578436 2.59979625578436 7.21998958738836 3.85087221439637 3.54237083727351 2.59979625578436 2.59979625578436 3.20409142510325 3.78903737411006 2.59979625578436 3.02689750774351 3.09522200693535 2.59979625578436 5.45776244952308 2.59979625578436 2.59979625578436 2.59979625578436 2.59979625578436 7.7687816967654 2.59979625578436 2.59979625578436 2.59979625578436 3.13906168656558 2.59979625578436 2.59979625578436 4.03287503074016 2.59979625578436 5.51904414819448 4.13239643230599 2.59979625578436 2.59979625578436 2.59979625578436 2.59979625578436 7.77074627024911 3.29247100215013 2.59979625578436 2.59979625578436 3.14025367911579 8.18774383965721 3.48783170415474 3.49033222288615 3.53155994928146 2.59979625578436 3.81807624292966 2.59979625578436 2.59979625578436 2.59979625578436 2.59979625578436 6.78771910666266 3.54703977596284 3.13125931646859 2.59979625578436 3.23341689300654 7.53146475300436 3.71156365949856 2.59979625578436 2.59979625578436 2.59979625578436 3.45109885259742 3.2415469443954 2.59979625578436 2.59979625578436 2.59979625578436 8.8878299854652 2.59979625578436 2.59979625578436 2.59979625578436 3.40508134271753 3.94179678570651 3.15604534493096 2.59979625578436 2.59979625578436 2.59979625578436 2.59979625578436 3.36314563101168 2.59979625578436 2.59979625578436 2.59979625578436 2.59979625578436 3.63202778143493 4.44031529644625 2.59979625578436 2.59979625578436 2.59979625578436 2.59979625578436 2.59979625578436 2.59979625578436 3.61979586901477 8.43003872002264 2.59979625578436 2.59979625578436 2.59979625578436 2.59979625578436 7.81687048490581 2.59979625578436 3.10730057077166 2.59979625578436 2.59979625578436 4.27665311222145 3.72538479952717 2.59979625578436 6.92604754942184 3.44069989855465 2.59979625578436 7.71104638934201 2.59979625578436 3.15134302408755 3.29190677361545 2.59979625578436 5.58231383961614 2.59979625578436 2.59979625578436 2.59979625578436 3.04931507854715 5.31285295681991 3.15150067151979 2.59979625578436 2.59979625578436 2.59979625578436 6.94535098825954 2.59979625578436 2.59979625578436 3.1553627006671 4.24543657980493 2.59979625578436 2.59979625578436 2.59979625578436 2.59979625578436 3.08735284545691 2.59979625578436 2.59979625578436 3.44342650184341 2.59979625578436 2.59979625578436 7.72621133404491 2.59979625578436 2.59979625578436 2.59979625578436 2.59979625578436 4.64595945874395 2.59979625578436 2.59979625578436 2.59979625578436 2.59979625578436 3.32526864023558 2.59979625578436 2.59979625578436 2.59979625578436 2.59979625578436 6.92363861511561 3.22666753937026 2.59979625578436 2.59979625578436 2.59979625578436 5.17512024585567 2.59979625578436 2.59979625578436 2.59979625578436 2.59979625578436 7.09554469768092 2.59979625578436 3.19311762549978 3.28720428082605 3.39133175835895 6.8271153402907 2.59979625578436 2.59979625578436 2.59979625578436 2.59979625578436 2.59979625578436 2.59979625578436 2.59979625578436 2.59979625578436 3.31107187306906 2.59979625578436 2.59979625578436 2.59979625578436 3.17879938663296 2.59979625578436 3.10937730926642 3.27177532694313 2.59979625578436 2.59979625578436 2.59979625578436 2.59979625578436 2.59979625578436 2.59979625578436 2.59979625578436 2.59979625578436 3.48741306523119 2.59979625578436 3.27322924455616 2.59979625578436 2.59979625578436 3.27464873090581 2.59979625578436 2.59979625578436 2.59979625578436 3.44336746541449 3.11225860773288 7.20050199101025 2.59979625578436 2.59979625578436 2.59979625578436 2.59979625578436 3.97069572828034 3.12724282625815 2.59979625578436 2.59979625578436 3.36204250988082 2.59979625578436 3.36586943173339 2.59979625578436 3.49523953514564 3.10783858502086 5.55952562805692 2.59979625578436 2.59979625578436 2.59979625578436 2.59979625578436 5.56007992496964 2.59979625578436 2.59979625578436 2.59979625578436 3.07652576753501 5.22746286799874 3.27005780046848 3.20491354779203 2.59979625578436 2.59979625578436 5.50472252806972 2.59979625578436 2.59979625578436 2.59979625578436 2.59979625578436 5.4943512323323 2.59979625578436 2.59979625578436 3.23035530106182 2.59979625578436 2.59979625578436 3.48802483307444 3.3197901182369 2.59979625578436 2.59979625578436 4.97992650544623 2.59979625578436 2.59979625578436 2.59979625578436 2.59979625578436 6.51589757619215 2.59979625578436 2.59979625578436 3.17254904508025 2.59979625578436 3.81948308357673 2.59979625578436 2.59979625578436 2.59979625578436 2.59979625578436 5.50761919476313 2.59979625578436 2.59979625578436 2.59979625578436 2.59979625578436 5.06442248541348 3.34444953840647 2.59979625578436 2.59979625578436 2.59979625578436 2.59979625578436 2.59979625578436 2.59979625578436 2.59979625578436 2.59979625578436 6.18285362977026 2.59979625578436 2.59979625578436 3.10979399629646 2.59979625578436 7.0290212470545 2.59979625578436 2.59979625578436 2.59979625578436 2.59979625578436 4.56722899663299 2.59979625578436 2.59979625578436 2.59979625578436 2.59979625578436 5.48528570923371 2.59979625578436 2.59979625578436 2.59979625578436 2.59979625578436 3.0324307448167 3.6796059605765 2.59979625578436 2.59979625578436 2.59979625578436 2.59979625578436 3.26993010504482 2.59979625578436 2.59979625578436 2.59979625578436 2.59979625578436 3.06479868293381 2.59979625578436 2.59979625578436 2.59979625578436 2.59979625578436 7.04777915105982 3.37964665561139 3.13842484873088 2.59979625578436 3.08778501908917 2.59979625578436 2.59979625578436 2.59979625578436 2.59979625578436 2.59979625578436 6.52314064211231 2.59979625578436 2.59979625578436 2.59979625578436 2.59979625578436 3.14301693326046 2.59979625578436 2.59979625578436 3.21892146666363 2.59979625578436 3.23023422384682 2.59979625578436 2.59979625578436 2.59979625578436 3.08978059537946 5.24536933461229 2.59979625578436 2.59979625578436 2.59979625578436 2.59979625578436 2.59979625578436 2.59979625578436 3.68333296007617 3.13594984025197 3.2235071789958 2.59979625578436 2.59979625578436 2.59979625578436 2.59979625578436 2.59979625578436 3.38629528969851 2.59979625578436 2.59979625578436 2.59979625578436 4.03289231421822 5.36415995783953 2.59979625578436 2.59979625578436 2.59979625578436 2.59979625578436 7.38102041566027 2.59979625578436 3.37561084007314 2.59979625578436 3.0410586930376 2.59979625578436 2.59979625578436 3.11287055727565 2.59979625578436 2.59979625578436 6.70027601373884 3.20730882339491 2.59979625578436 2.59979625578436 2.59979625578436 4.72839782221023 2.59979625578436 2.59979625578436 2.59979625578436 2.59979625578436 3.0292052725966 3.53635640865754 2.59979625578436 2.59979625578436 2.59979625578436 5.95441794997371 2.59979625578436 2.59979625578436 2.59979625578436
Manes.18G023700.v6.1 3.14683983215409 2.59979625578436 3.20665085371097 2.59979625578436 2.59979625578436 2.59979625578436 3.15816018115106 3.72776375311705 2.59979625578436 2.59979625578436 3.37755019900241 2.59979625578436 4.23839587352944 2.59979625578436 2.59979625578436 2.59979625578436 2.59979625578436 4.58180910017937 2.59979625578436 2.59979625578436 2.59979625578436 2.59979625578436 5.47883675508077 3.34898337200862 3.36517982117798 3.29982034827609 3.3913280554543 2.59979625578436 2.59979625578436 2.59979625578436 3.28513972525459 2.59979625578436 5.01701163788811 2.59979625578436 2.59979625578436 3.16878379002956 3.70972850317257 3.64923550830888 3.54273597101275 2.59979625578436 2.59979625578436 3.67972915063703 5.07015658347287 3.43514863882075 2.59979625578436 2.59979625578436 3.14070476119692 3.55116117433422 2.59979625578436 2.59979625578436 3.11136424535262 3.06715486812035 3.85789427906815 3.06059267461742 2.59979625578436 2.59979625578436 3.1130976494983 3.72763771818756 2.59979625578436 2.59979625578436 2.59979625578436 3.51922507660927 4.3306298088978 5.50880681331723 2.59979625578436 2.59979625578436 3.16805095130771 3.88978140955266 3.12093291120984 2.59979625578436 2.59979625578436 2.59979625578436 4.2218886686715 2.59979625578436 2.59979625578436 2.59979625578436 2.59979625578436 4.43583352227287 2.59979625578436 2.59979625578436 2.59979625578436 2.59979625578436 3.96671037979723 2.59979625578436 3.80444180087026 3.22543616017794 3.2399573595933 3.24852250119544 2.59979625578436 3.03309729085306 2.59979625578436 3.37075857297035 4.91681759087988 3.10301656909335 2.59979625578436 3.17011221737183 3.17403919595947 3.02061995747434 3.34036722524951 2.59979625578436 2.59979625578436 2.59979625578436 3.10904969198695 3.98692490422825 2.59979625578436 2.59979625578436 3.06791173847519 3.00944776328652 2.59979625578436 2.59979625578436 2.59979625578436 2.59979625578436 2.59979625578436 2.59979625578436 2.59979625578436 3.54772472454507 2.59979625578436 3.58164156650062 5.34097587637508 2.59979625578436 2.59979625578436 3.13872541349518 3.09809346900321 3.58497213633413 3.03316965666899 2.59979625578436 2.59979625578436 3.21516294932886 2.59979625578436 2.59979625578436 2.59979625578436 2.59979625578436 3.19371833097314 3.28857685202619 2.59979625578436 2.59979625578436 3.23404875933684 2.59979625578436 2.59979625578436 3.16073271291655 2.59979625578436 2.59979625578436 3.51243713826058 5.19551938020672 2.59979625578436 2.59979625578436 2.59979625578436 2.59979625578436 4.52471108436827 2.59979625578436 2.59979625578436 2.59979625578436 3.09669850574795 5.49891022982517 2.59979625578436 2.59979625578436 3.65942122764354 2.59979625578436 3.41561414201033 3.11353869906184 2.59979625578436 2.59979625578436 2.59979625578436 4.66268196488726 2.59979625578436 2.59979625578436 2.59979625578436 2.59979625578436 2.59979625578436 2.59979625578436 2.59979625578436 2.59979625578436 3.12628544447371 4.73094208956747 2.59979625578436 2.59979625578436 2.59979625578436 3.48071335577149 3.93981046162831 2.59979625578436 2.59979625578436 3.04244381450743 2.59979625578436 5.41605601596989 2.59979625578436 2.59979625578436 2.59979625578436 3.04936763595227 4.942962905518 2.59979625578436 2.59979625578436 5.63105282085311 2.59979625578436 3.35923288868612 4.30316372412169 2.59979625578436 2.59979625578436 2.59979625578436 3.32529133428012 4.13377854224457 3.30082812140204 2.59979625578436 2.59979625578436 2.59979625578436 5.11290992312861 3.11263355011005 2.59979625578436 2.59979625578436 2.59979625578436 5.17269943462359 2.59979625578436 2.59979625578436 2.59979625578436 2.59979625578436 3.48736179688901 2.59979625578436 2.59979625578436 2.59979625578436 2.59979625578436 2.59979625578436 2.59979625578436 2.59979625578436 2.59979625578436 2.59979625578436 3.41103001416928 2.59979625578436 2.59979625578436 2.59979625578436 2.59979625578436 3.99780279320185 2.59979625578436 2.59979625578436 2.59979625578436 2.59979625578436 3.35832488643014 2.59979625578436 2.59979625578436 2.59979625578436 2.59979625578436 4.74502704957462 2.59979625578436 2.59979625578436 2.59979625578436 3.07492497937578 3.08827779899346 2.59979625578436 2.59979625578436 2.59979625578436 2.59979625578436 3.61569775868697 2.59979625578436 3.23218886600296 2.59979625578436 2.59979625578436 3.60210118899195 2.59979625578436 2.59979625578436 2.59979625578436 3.14550218000467 4.07019172758665 2.59979625578436 2.59979625578436 2.59979625578436 3.23387456029662 2.59979625578436 3.11512830171232 2.59979625578436 2.59979625578436 2.59979625578436 4.48791637068455 2.59979625578436 2.59979625578436 2.59979625578436 3.33483351561316 3.88847339074918 2.59979625578436 2.59979625578436 2.59979625578436 2.59979625578436 2.59979625578436 3.9675824189365 3.35219443992066 2.59979625578436 2.59979625578436 3.73159039278313 3.19944276628065 4.08487932790163 2.59979625578436 2.59979625578436 2.59979625578436 3.41150002700353 2.59979625578436 3.16332247699915 2.59979625578436 3.13011628474653 3.21644556534013 2.59979625578436 2.59979625578436 2.59979625578436 2.59979625578436 3.50719198956029 3.12883395539949 2.59979625578436 2.59979625578436 2.59979625578436 5.90519074784425 2.59979625578436 2.59979625578436 3.22373713132186 3.14562636105081 5.0735011843973 2.59979625578436 2.59979625578436 2.59979625578436 3.8617926093845 3.78642220010149 2.59979625578436 2.59979625578436 2.59979625578436 2.59979625578436 4.89189308842884 2.59979625578436 2.59979625578436 2.59979625578436 2.59979625578436 4.72892716294571 2.59979625578436 2.59979625578436 2.59979625578436 2.59979625578436 2.59979625578436 2.59979625578436 2.59979625578436 2.59979625578436 2.59979625578436 4.23613370543252 2.59979625578436 2.59979625578436 2.59979625578436 2.59979625578436 3.89245209463446 2.59979625578436 2.59979625578436 2.59979625578436 2.59979625578436 3.78793379616188 3.0961917105276 3.06942971940629 2.59979625578436 2.59979625578436 2.59979625578436 3.10020146374746 2.59979625578436 2.59979625578436 2.59979625578436 4.6586330315058 2.59979625578436 2.59979625578436 3.37363417613735 3.15584307376082 4.77102660503286 2.59979625578436 2.59979625578436 3.44044597459969 2.59979625578436 3.66018967772381 3.73814861403534 2.59979625578436 2.59979625578436 2.59979625578436 4.04533076821064 2.59979625578436 3.15037536408807 2.59979625578436 2.59979625578436 2.59979625578436 4.5945752232012 2.59979625578436 2.59979625578436 2.59979625578436 2.59979625578436 5.00019275432568 3.00763695540965 2.59979625578436 2.59979625578436 2.59979625578436 3.19947538049542 2.59979625578436 2.59979625578436 2.59979625578436 2.59979625578436 2.59979625578436 2.59979625578436 2.59979625578436 2.59979625578436 2.59979625578436 3.24980416694994 2.59979625578436 2.59979625578436 2.59979625578436 2.59979625578436 3.37221118168512 3.29247100215013 2.59979625578436 2.59979625578436 3.14025367911579 3.47516363191189 3.48783170415474 2.59979625578436 2.59979625578436 2.59979625578436 6.05749806363034 2.59979625578436 2.59979625578436 2.59979625578436 3.30034534379421 4.29953123061593 2.59979625578436 2.59979625578436 2.59979625578436 3.04961902926352 4.14593057202499 2.59979625578436 2.59979625578436 2.59979625578436 2.59979625578436 4.40999870234295 2.59979625578436 2.59979625578436 2.59979625578436 2.59979625578436 3.97045970576621 2.59979625578436 2.59979625578436 2.59979625578436 3.40508134271753 3.28868788740215 2.59979625578436 2.59979625578436 2.59979625578436 3.58860918242628 3.9513423975978 2.59979625578436 2.59979625578436 3.58442279894073 2.59979625578436 3.89899984455183 2.59979625578436 2.59979625578436 3.0755768791799 3.73269580497058 4.83853160494541 2.59979625578436 2.59979625578436 2.59979625578436 2.59979625578436 4.56001074811085 2.59979625578436 2.59979625578436 2.59979625578436 3.88252562402422 4.22075277680449 2.59979625578436 3.47010227507714 2.59979625578436 2.59979625578436 4.21197208491919 2.59979625578436 2.59979625578436 3.00594591942254 2.59979625578436 3.76240790581189 3.42171456697574 2.59979625578436 2.59979625578436 2.59979625578436 2.59979625578436 2.59979625578436 2.59979625578436 2.59979625578436 2.59979625578436 2.59979625578436 4.05590087440007 3.15150067151979 2.59979625578436 2.59979625578436 2.59979625578436 3.0490669307664 2.59979625578436 2.59979625578436 4.60057766972549 3.09854109867356 4.64600603725991 2.59979625578436 2.59979625578436 3.78116077740132 2.59979625578436 5.01351622426569 2.59979625578436 2.59979625578436 2.59979625578436 2.59979625578436 2.59979625578436 2.59979625578436 2.59979625578436 2.59979625578436 2.59979625578436 3.46951039942522 2.59979625578436 2.59979625578436 3.11486485550114 2.59979625578436 4.80906436024723 2.59979625578436 2.59979625578436 2.59979625578436 2.59979625578436 2.59979625578436 2.59979625578436 2.59979625578436 2.59979625578436 3.3533297151516 4.00870450900245 2.59979625578436 2.59979625578436 2.59979625578436 3.09661102337773 3.46202811036683 2.59979625578436 2.59979625578436 2.59979625578436 3.39133175835895 2.59979625578436 2.59979625578436 2.59979625578436 2.59979625578436 2.59979625578436 5.67326257006113 2.59979625578436 2.59979625578436 3.22721475254557 2.59979625578436 4.65676015342749 2.59979625578436 2.59979625578436 3.17879938663296 3.11791344840348 2.59979625578436 2.59979625578436 2.59979625578436 3.83844866546774 2.59979625578436 4.48150048207818 2.59979625578436 2.59979625578436 2.59979625578436 2.59979625578436 4.13876337681998 2.59979625578436 2.59979625578436 3.21960951687133 3.35112322452084 4.56652172137074 2.59979625578436 2.59979625578436 3.19473572649359 2.59979625578436 3.11225860773288 4.70998375470547 3.20566299976803 2.59979625578436 3.42048852473569 2.59979625578436 5.08300686615193 2.59979625578436 2.59979625578436 3.53996910997867 2.59979625578436 4.75727725951518 2.59979625578436 2.59979625578436 3.23796702278507 3.31465907983017 3.75950738938113 2.59979625578436 2.59979625578436 2.59979625578436 2.59979625578436 4.29670125020053 2.59979625578436 3.25879465846468 3.22155548070353 3.07652576753501 5.32172854031032 2.59979625578436 2.59979625578436 3.16658854311766 2.59979625578436 5.33749521832387 2.59979625578436 3.15066378465705 2.59979625578436 3.13052693773863 4.46503316501129 2.59979625578436 2.59979625578436 3.23035530106182 3.14773248614781 5.00813967913544 2.59979625578436 3.3197901182369 2.59979625578436 2.59979625578436 5.14228147006618 2.59979625578436 2.59979625578436 2.59979625578436 2.59979625578436 3.62099745099714 3.20178576582288 2.59979625578436 5.01269603992952 2.59979625578436 2.59979625578436 2.59979625578436 2.59979625578436 2.59979625578436 5.99159582542454 2.59979625578436 2.59979625578436 2.59979625578436 3.95201576043433 2.59979625578436 4.9484396235858 2.59979625578436 2.59979625578436 2.59979625578436 3.58630416979131 2.59979625578436 3.14201754722178 2.59979625578436 2.59979625578436 2.59979625578436 4.10121999023674 2.59979625578436 2.59979625578436 3.10979399629646 2.59979625578436 4.30256097372894 2.59979625578436 2.59979625578436 3.50863035512316 3.06980125949796 4.1958937901565 2.59979625578436 3.25006177786541 2.59979625578436 2.59979625578436 2.59979625578436 2.59979625578436 2.59979625578436 2.59979625578436 4.33715928327187 3.20938411112718 5.01490594908796 2.59979625578436 2.59979625578436 3.10899527952792 3.44650063410331 4.39435430312181 2.59979625578436 2.59979625578436 3.60460476561547 3.05549889512908 5.82212311413538 3.29856936453973 2.59979625578436 3.11870604035815 3.05627301234867 3.74150866336052 2.59979625578436 2.59979625578436 3.27070239318665 3.08778501908917 4.496071537527 2.59979625578436 2.59979625578436 2.59979625578436 2.59979625578436 3.61482800661992 2.59979625578436 2.59979625578436 2.59979625578436 2.59979625578436 5.68406759423873 3.11619863125283 2.59979625578436 2.59979625578436 3.11489981915957 5.74902782706639 2.59979625578436 2.59979625578436 2.59979625578436 3.44060850168788 3.69911873260326 2.59979625578436 3.14781871854752 2.59979625578436 2.59979625578436 5.70391175089943 2.59979625578436 2.59979625578436 3.13594984025197 3.66422052447981 3.40296774934954 3.1198917268211 3.1677776264212 2.59979625578436 3.13558510809591 5.34942425826156 2.59979625578436 2.59979625578436 2.59979625578436 2.59979625578436 2.59979625578436 2.59979625578436 2.59979625578436 3.56654590433154 3.1964791051938 3.12439282256448 3.37724948770933 2.59979625578436 2.59979625578436 2.59979625578436 2.59979625578436 3.19153549401571 3.11287055727565 2.59979625578436 2.59979625578436 3.28340384350047 2.59979625578436 2.59979625578436 2.59979625578436 2.59979625578436 4.69165538016333 2.59979625578436 3.47646435890152 2.59979625578436 3.03967187552959 6.04902284389876 2.59979625578436 2.59979625578436 2.59979625578436 2.59979625578436 3.64298409173955 2.59979625578436 2.59979625578436 3.34260516870939
Manes.18G023800.v6.1 4.92208928774818 4.12294770149171 5.10687308612272 4.88646024446336 5.57179598080217 5.26577511553392 5.44156080970659 5.53657469664914 4.49227912925741 5.36620373340738 4.78868068267852 4.54779363222009 5.30972200660247 4.0228427264024 4.82718719215443 5.12847695893679 5.77282607758718 6.29362876625205 4.96861339310017 5.31091264058089 4.95174829013555 5.19536954165648 5.53265323653938 5.4274192034696 5.41622746816949 4.7420484046929 5.25903607346815 5.04222019407174 5.3823476826712 5.23207502013694 4.99458130695234 5.41494562864626 5.37075684083652 5.37897589688467 5.29634754058498 5.2441286577524 5.30220908401092 5.00942516577332 4.29603853319914 4.79942464282569 4.83701052737507 5.30976512760708 5.56206345206851 6.04223905389013 5.00703668831069 4.80153556614539 5.30921435681753 4.76392217123454 4.69021797241595 5.4711064294837 5.3671121532718 5.8007767029054 5.34618599091527 5.66368911126381 4.90592149178267 5.72598908108164 5.45475733770324 5.46032203391726 5.52947056741019 5.02345000698491 4.6255889891518 5.04803632612581 4.77648826028955 5.50880681331723 4.76185277903737 4.37609183180286 4.9969707296664 5.43902428825675 5.61341100882842 5.37338813298385 5.52660466640013 5.49472222010775 4.88724762584687 2.59979625578436 4.35439551718836 5.81756098952532 5.82509129513929 5.27019330871323 5.68075166474503 5.21613380655787 5.6012177180855 5.16797937685703 4.9759582982492 5.66153473211707 4.26018185025389 4.75348635040299 4.11075221849786 4.64317991614786 5.34372171228959 5.21046685888675 4.43904601445821 5.65521056359515 5.36955757819947 5.71150086834065 2.59979625578436 4.95868092807407 4.71683753125992 5.56033024134229 5.38270174065056 5.40213529219958 5.64018919582753 4.86490054795549 5.08479995641117 5.14075979865519 5.12862405186618 5.15241883974117 5.15204466475066 5.40100649355004 4.69977727334155 5.22635412058892 5.58271838483571 4.74156683859348 5.8410744870153 4.76670212118042 2.59979625578436 4.40903198082104 5.99725257906966 6.18771223594391 5.86783578585652 5.37647986112798 5.74099527466492 4.70717873645428 5.60342786347305 4.11704435217266 5.76652192043333 5.97020134381472 4.67263459612452 5.37400935135346 4.38748088629711 5.95718942327783 5.87698164836677 5.37550478234049 5.42794876919068 4.9023570805097 3.57679875354605 5.36052043295441 5.39950290262538 5.39247473872524 5.54834462245926 5.70746455892946 5.62891988921448 5.9389826868255 6.0468843281498 6.40823198288769 4.85430333697697 4.60206118347005 5.73602924754112 5.31720190146287 6.61278195323321 2.59979625578436 5.47140560541362 6.01813553183647 5.72317120441688 6.32591984841218 5.60008685196897 5.37049057732473 5.58868209696174 5.71344294409031 4.94668272365757 5.65063591720269 5.19015887784247 5.05629763312591 5.69833530280024 5.43460612183138 5.7591310334341 5.74698155916621 5.88836473500413 5.90417721612037 6.92228915010659 5.27788128948001 5.64474799779199 5.52609052950496 5.37299208282645 5.9425858979266 5.40382217484145 4.93529231857358 5.74744374116865 5.82132828856022 5.6232757727839 2.59979625578436 5.1124149446317 5.32057186310626 5.75785183948861 5.57893306546279 5.53338228925352 5.63143900700708 5.86286790328753 5.37517943712633 6.0607665392891 5.12040058301309 4.84797788714915 5.81723698176554 5.50944748830977 5.65410589204296 5.84201543091801 6.14212902803184 5.71354764204352 6.12392060763033 5.82982830589176 5.74341178120082 5.80708078769722 6.62016053144569 5.47592814191863 5.87340149852054 5.61598783123624 6.13819221415385 6.30930593810959 5.64264988512079 6.26670776005109 6.49839001056598 5.98828594896883 6.31890084476895 6.20927110044486 5.9478980749945 5.19265923216753 5.63835081581882 4.94929945852205 5.86202583779516 5.36110768781031 5.78419728080235 6.35775738694482 6.4505024690091 6.11787390518742 6.29047601258031 6.5804154241791 6.08172383669199 4.91876954241526 6.04179994984042 5.41775509638884 5.61961017239847 6.09607027034829 6.09580392576628 6.50399509826676 5.78216247416831 6.32651791662759 6.39579919074719 6.34613718305926 5.82653925600227 5.63709022843372 6.37626041290233 6.00734754882671 5.75370813015901 6.07545478597787 5.7878226335138 5.68375531381172 6.23182340791751 6.07724680643509 5.39728706856466 6.42396048451651 5.98957927860144 5.70345586159877 5.65685565584026 5.34486882411385 6.17347589722665 5.46883562473172 6.04093820378405 2.59979625578436 5.76291998065095 5.94385541828959 5.79627257777539 6.77950608290275 6.10534943035817 4.84133243690635 5.49906104681575 5.17221205258737 5.58800045686876 5.78010966184139 5.06039988164898 6.47897993920923 5.8404663764607 6.22250021400008 5.47068402100565 5.29877559440708 6.03181847752106 5.80823059964182 5.5493418480153 5.83325607893306 6.23259248789457 6.64811669210088 6.10076541998711 6.07334165471623 6.2587840200245 6.21482692521634 5.62666661786025 6.68719444613296 5.76760220332999 6.09708146839113 6.03270428944781 6.4472327516728 6.20068600310397 5.92533304004904 6.45389070094647 6.46793276786733 6.72945623588425 6.76428986422123 6.13076154187292 5.67947641621068 6.39849566238519 6.3516555783916 6.54077214751891 5.52418493728697 6.59469733860791 5.64500217333521 5.79641136554645 6.71498583998442 6.47150231686093 5.67573225889753 6.49439519861044 5.32178358456874 6.08282894400358 6.0913769136026 6.38558099470544 6.15566859844467 5.58235014939637 6.40231277760545 5.8879223381327 6.46970724066759 6.27264356444709 6.92824360287941 6.60094759461761 6.60595324010411 6.56356084713202 6.44081989925095 5.63181546295854 6.36263930779286 6.06187838982256 6.56103584203765 6.60659531798629 6.16034193114677 6.60054766646587 6.50942117531105 6.10817185333089 2.59979625578436 7.16876461061113 6.46611633542838 5.99035595390779 6.1905094251787 6.03815333142808 5.9317504871512 6.10500497828343 5.5778043005054 7.13207045289979 6.31107967147092 6.30845839391171 6.24018176994427 5.70884900435255 5.85486088231131 6.11418263121866 6.03736328729227 5.67229732816469 5.09165806693915 6.55824972085117 6.26988617882386 5.72372107012521 6.16451422738086 6.52839793138415 6.51342717794734 5.60938278590812 5.87863907133932 6.79663120232349 6.0867165661998 5.42501783809536 5.27881672069707 6.49266101590824 5.6857023268581 5.69573058734431 5.92595919783892 5.93812726600033 5.64251596301789 6.2226424203442 5.64272513117999 6.10855971115007 5.78785423820318 5.79425151855619 5.3978050064467 5.92176776396965 5.95154972881633 5.73775285451966 6.2554940696309 5.65472764645532 6.04104095384443 5.78936889608994 6.21998840032808 6.29767861397053 5.76260964055609 6.08500622950503 5.39452672993847 5.92569944629262 5.90165282910612 4.9181193550228 5.83018204544577 2.59979625578436 5.86915943973687 4.92523310772865 6.52939250651693 6.98807466479471 6.30820380295501 6.06911165926364 5.74991549649887 6.40707223371881 5.6671404140453 5.49574929560678 5.97315081934517 5.62937909003129 5.59821775458615 6.0398191803112 6.11101778954892 5.95647439592535 5.34421717593965 6.0751833992539 5.86214008175104 6.33010462641293 5.49881614421033 5.76803210370744 5.88633921586677 5.98392775345299 6.18142204695901 6.09733424205291 5.6091293572356 5.25555308497011 5.35514559360431 5.92722229910801 5.72871755681575 6.15904485897173 5.80734532871996 5.85858876622439 5.83560379038634 6.02712222649353 6.84589704609348 6.23163102562106 5.77775993060855 6.14083646615582 6.20711480672071 6.08695544703848 6.5474623656413 6.24032898838169 5.64757529844045 6.09070298459643 5.84429204819684 6.81657466787349 6.43401093464238 5.68526778380756 5.63224350568529 6.08137297332344 6.25192974603161 6.73488752801968 5.17306380733738 5.7125213296776 5.96092237770421 5.71903580879119 6.37769580786 6.23811439336782 6.23562039260586 6.00149102724373 5.70215085273637 6.28506327745974 6.27753691386369 5.98387037371611 5.60364831717465 6.32703030503884 6.04751759271553 5.90784051156832 6.05232273316471 5.23556229727718 6.13370829544361 6.02328558556954 5.67446244778932 5.95383455452918 5.92323016108638 6.01691891130955 6.03528337870499 6.2245867135545 5.69605003735162 6.12759494451559 6.01050257117381 5.22696170739179 5.49849120882845 4.62618026646727 5.95359971365774 5.91266472483501 5.38760642865613 5.92512394459924 4.95860672952543 5.50508194937187 5.60396253466809 5.84091516709842 2.59979625578436 5.85082857822412 6.48655499566174 5.72426241525725 6.02808590865811 6.419513745522 5.77066731394899 5.71439341105349 5.45171342140278 5.40636758699889 5.90054105725797 6.83206919981348 6.26371267452293 5.81392668378097 5.8032656441821 6.71841539793727 5.808511063927 6.09931630959596 6.19014068433607 5.41141611443827 5.24695994787759 4.89785756854126 5.88735103658526 6.22614365101251 5.67901873075329 5.69713692384823 6.21426944531798 6.1437911216948 6.2293528176799 5.92780065713212 6.1256190321277 5.5958977322544 5.91518856646116 5.7548357884161 5.82794769415532 6.53807590463049 6.0727710896174 5.23025612957047 6.15221717203815 6.34282901981565 6.38473174472111 5.88015851482263 4.98241677951722 6.05926114111012 5.18420072457802 6.2154497754613 5.33204625381997 6.14522870773533 5.68278362356057 5.54646328073939 6.25413959253804 6.17932639792338 6.13625084937282 6.425169482215 5.6387033641865 6.1649981394592 6.15900201141058 6.22612676643127 6.12853057401934 5.31834782838197 5.60021344797041 5.35867992297121 6.19419073270436 5.45270246115027 6.37380596660998 6.18260236923244 6.03281308951133 6.05104725882645 4.48150388569802 5.27115751276461 5.9816010413149 5.42626951909143 6.3133529734391 5.30149912091389 5.85986820434838 6.10357136165843 5.77287324025644 5.73605205877669 5.29672966788421 5.67631291758823 5.39818150233133 5.62212831337042 5.46362474357389 5.34019007433008 5.36520623456476 5.77555119994654 2.59979625578436 5.69951246097393 5.34756737216259 5.38368433356289 5.3737188868322 4.3746432299407 4.2272967651153 5.58814359635482 5.05938298464059 5.45409551402468 5.43207545924143 4.51844382943158 5.17182617690171 5.41411010055572 4.42085596073655 4.50170208308714 5.11096618468965 5.6408018039226 4.78238360495068 4.97917276657389 5.70503854191921 5.16081108809174 5.2401143168163 5.45120541547521 5.59472446675876 5.83300332001144 5.55627271586223 5.50519788061522 5.88054873936917 5.5307524998329 5.16965724506188 5.92574524023164 4.89517011244697 4.93440658670729 5.6154465826186 5.48980397436196 5.59289064486757 5.65888721160972 5.92707719510612 4.72391116086682 5.10780624251089 5.35443632243376 5.51859100383493 5.70990432323525 4.96008689032627 5.45667075841334 4.80245173594263 5.40295366125625 5.28237818972718 5.99600552448805 5.71312216530263 5.90155000497864 5.82746335876066 6.20379580774497 3.79716551795672 5.99159582542454 4.49555816718883 5.17365271169814 4.98574003949392 5.31601952584516 5.39496509745359 5.63246358704265 5.80865423983605 5.26051223530173 5.28639394104564 5.74616184126207 4.40711821045092 5.55037598205006 5.49023107839197 5.39552835714239 6.14587883325289 5.10393587917998 5.36938006990418 4.8086738108508 4.3990845057654 5.87313263462632 5.13425279091001 6.2617805380363 4.64073841745067 6.10379924792439 5.38375497928097 5.15863500467693 5.79108213127353 5.01250688051795 5.3995995804857 2.59979625578436 4.96432159564004 6.56948886919269 5.3091396780838 5.32031162561141 5.8085634183354 5.39254535624365 6.04320046998802 5.48260800288956 4.85129718344681 5.87792892118065 4.55143120808681 5.80358716664699 5.39212272110918 5.4631323257892 3.99472994152574 4.62415614610549 5.99176750594681 5.89141903607794 5.94603753329716 5.55506472898228 5.82685017264663 5.54931869025199 5.4579616573628 5.61432270227035 5.54561174998131 5.93636359338513 5.66561643598174 6.16286533722295 2.59979625578436 5.327801595328 5.43284111539091 5.57991695682591 5.96501318606564 5.735175891755 4.97369055479796 5.36816035754799 5.68406759423873 5.30206303706748 5.45645850614296 6.2528597982738 5.35419196830694 4.95093442953395 5.41305062482472 5.9177447001042 5.66234316053285 5.76860072361611 6.18108852134433 6.2473582871956 5.54686716648942 6.38534524695738 5.47523542505339 6.0728428189555 5.62166567555419 5.85980027482697 6.34194747116531 5.59054186747154 5.86803816245679 5.05833373695292 5.71008210974481 5.66392409236102 5.46852620719881 5.98299998270569 6.05580487962566 5.4469750061834 5.28930292258414 5.88496470581808 4.60552638692101 6.04439025090817 5.92322959973091 5.87252046631045 5.74172580531699 5.69867332620515 4.94333254599059 5.72047695767734 5.92197667379428 5.85256245147505 6.43789717432484 5.60286684412366 4.99511744457312 5.17253293959771 5.53687738930209 5.43187464177097 5.89496817231332 6.00107913101102 5.54811770308844 5.61044104853727 5.78093091145237 6.11628662824351 5.0929091224447 5.70536232530566 5.61042628279894 5.50458445758454 4.73430425828679 5.49625058022347 5.73340576865507 5.96034572631613 5.23372427591683 5.76266516269442 5.2552446976936 5.5179575175209
Manes.18G023900.v6.1 3.90304917696163 4.42826423694023 4.95786750936303 4.32520715830245 4.21704922099307 5.15653701287764 4.60939778935737 4.71814051372388 2.59979625578436 3.263295019147 5.1603946503703 4.24303092461498 4.81850673413119 2.59979625578436 4.42270978011054 5.04793699276188 4.0621477221369 4.84057715139863 4.40967754955672 3.52689480351742 4.42859187535835 4.5426955421875 5.39399008067022 4.10739775889812 3.89694462323071 5.48474217107147 4.73597883932574 4.3345954139311 4.6971799235988 3.64219309454911 4.5283730152647 5.41494562864626 5.47097514393171 4.72488323177018 3.79344026531715 5.04349293472747 4.74241660041864 4.34873999181788 4.58550746470849 4.98142992526688 4.20225093131504 5.26486635107164 5.15828496025828 4.20918139565387 3.77305240836093 4.91265431946632 5.30921435681753 4.99666714759575 4.58683379418975 3.53623203608649 4.66142168899995 5.14870822308272 5.18915410009932 4.64380516639552 3.30273000440967 5.05086839134677 4.80046480131954 6.01254359167924 5.17006950385315 2.59979625578436 4.36137683034271 5.04803632612581 5.00623189482606 6.32364397525139 3.15500955286225 3.89295254730944 4.45132881578392 5.2103345313961 4.74105906629924 3.14104836382465 5.41871284811563 5.2157884080846 5.63397080551806 4.68113159220027 2.59979625578436 5.4918938709858 5.1418629059623 5.09185086669372 4.09571182980549 4.27955612042881 5.01022869921343 4.3941112550299 5.30466563467504 4.61256965125198 2.59979625578436 4.81714248072594 4.27215036043013 4.91787533129199 4.55133004812908 4.3804254860873 4.75654633841196 5.70578226006117 4.83766880331225 4.19478369902351 2.59979625578436 4.70432087290489 4.79878192794979 4.33427195750701 5.42062869700754 5.07034079522116 3.6528856630646 5.62810466110394 5.05086409778679 5.48905979792589 2.59979625578436 3.32834234306411 6.07884004280129 4.88653718632102 4.75823683337642 3.34271822740328 3.30153397352435 5.49813789996329 4.99120839068424 4.97810413389828 2.59979625578436 5.14984571489726 5.02648293336829 4.46825409148533 5.2298808313446 4.96095197141075 3.67178564751051 5.45304894312183 4.46932541925817 4.11704435217266 4.24860555502208 3.25674191122001 4.19815411948421 5.01165660883931 5.0046027953583 4.2535313721841 3.19609879642221 4.49878962985452 4.6897793065555 5.56240628632544 4.6496055046137 2.59979625578436 3.68169216283373 5.06969246119017 5.18297822821442 3.93437830146539 4.53880352454268 4.88897050977249 5.1774020375436 5.23971581042016 4.81442424437394 3.7839530082026 4.30603269337491 5.56479677315921 5.94226770279282 2.59979625578436 3.18241641221583 5.35079034909746 4.93213924124133 5.99745169350226 4.56175461082828 5.4164122236531 6.14151625572023 5.33553371903934 5.58048978217785 4.52059564269678 3.85466741170225 3.47171591016966 5.46615053319362 5.94221648427361 4.14025228082693 3.84272398019811 5.6567273546056 5.15428736148349 2.59979625578436 4.07450224752122 3.73666685613292 4.74747053633071 5.11850575781988 5.52735278234656 4.73687755604827 4.40445798339019 3.56545094105894 4.71516168458026 5.18545856446421 2.59979625578436 3.50239511963957 5.88854666449406 5.7283803298654 5.19503505953578 4.79589521528181 3.86648455137705 5.16517675462811 4.80850794035677 5.40237277226113 5.12040058301309 3.29524616250881 5.47313052445064 4.98878158761952 4.77605405351894 6.45180644487796 4.89515175106327 3.44163721637544 4.7063809867703 5.04114490005208 6.02749671601403 4.30390898383858 2.59979625578436 4.30388315148822 4.95260789306871 5.56829704325481 4.46404324423256 3.26541768118622 4.69484066578449 4.48300121889952 5.87560377329753 4.95794385192247 4.23166344097164 4.67430240951632 5.2058356720438 4.59818645381308 4.67009178629841 4.42655015037944 5.04768962806039 5.36110768781031 4.73977039450981 5.27832025761388 3.27218266265049 5.30980468243236 4.95054658186607 6.30779293125852 4.56517324874632 2.59979625578436 4.6996641414451 2.59979625578436 6.02612209252528 4.98763695286133 5.70286715809637 4.60434241145039 3.56420162476325 6.05402290204032 4.62300989811763 3.70003596039261 5.9803061526288 5.80923359067528 6.10223853683035 5.20560931798438 3.98947841516579 6.43281771051051 5.67846136108688 5.53648326307607 5.5105178124181 3.57769357505133 5.76762326300125 5.28895980682889 5.6505096102647 5.29130903829595 2.59979625578436 5.8474760586936 4.72148762280644 5.48558507191653 5.00997729161147 2.59979625578436 4.81583341334164 5.19271385003195 6.03283745385328 5.12900274370436 4.27123858081002 5.26415125999074 5.01834371199599 5.65852109094591 4.72053644881687 4.14787459964064 5.3699243622029 4.96157847286331 5.96963900413729 3.81794128603349 4.68855062281461 6.35945647748269 5.71217324473093 5.48836196483693 4.4794016362086 4.16768051692045 2.59979625578436 6.51422180069757 5.1074811612456 5.88733336492787 4.78975020124285 4.22510798963546 4.41780108502536 5.15505611738613 6.07373843828064 4.15834573979964 3.93799329061347 5.57438586451555 5.27975720327148 5.02990994304488 4.9635522799261 3.16332247699915 5.99905052359081 5.55341430785982 5.94405796798457 4.42497235891159 4.08920350978085 5.3810513681984 5.31439322726201 5.65610859698991 4.81396361541135 3.53974293861542 5.35772052217755 4.50831136317578 5.67295952548335 5.43348952677501 3.73104172527703 5.65971149500329 4.96073700863453 5.79999639363344 4.74052394898047 3.90180603094462 5.41261569994582 5.35321750390411 5.16534488630477 4.86185894600844 4.49387545576156 5.78646877673312 4.75830734623174 5.58253914414723 3.86527703487348 3.86220897474037 5.53652986810815 6.19088379093894 5.84575859484747 4.8029730067434 4.01564235972738 6.09358901162914 4.9918437453765 5.41433523405716 4.17254616251494 2.59979625578436 4.96617654377767 4.94218336692193 6.08632604076525 4.77010771171421 3.15767287045227 5.71164792302457 5.85796457243514 5.49559137805058 4.54807081784639 3.87085040539755 4.91749164706016 4.53186021227521 6.59975818320288 3.57861008867875 3.72640000002685 5.54597158125109 5.93862106650262 5.78135494341431 4.7940178060245 4.28272686269431 4.8208252304534 5.11764759860818 6.18489154967414 2.59979625578436 4.43709670437289 6.24692256773459 4.95402053346503 5.81214774751531 5.37475724263005 4.45746987279721 4.30704482728096 5.01757633836281 5.57465926451831 4.09865934538282 3.60500179411574 4.54900877955604 4.72787563340901 4.8015918186443 4.38373231035097 3.68209076667673 3.68707305654287 5.71798054537232 4.8685216108005 5.40062289294417 4.80538447534091 3.33430315247367 6.95098665121373 3.99533169006897 5.34878531860199 4.74679198173226 4.07714914042396 5.72364578303024 4.86821694264522 4.96033042107458 5.4007164990127 3.41425061787075 5.94136589013221 4.89432715034035 6.350357264757 5.37935589826243 4.92523310772865 6.19874178482155 5.09033260165601 6.9002319817731 4.4626995227423 3.19857785665936 4.84905751112074 5.52295976805976 5.01537375020906 4.63763601753627 3.69848075669755 4.63861677249876 4.98272789926027 5.13925023864556 4.23781596648324 3.9337798867736 5.61155811274855 5.13261310424904 5.75559604872609 3.63068502978547 4.03250768936229 6.06502333859525 5.00522612675613 6.04426988568378 4.40783125768278 3.96263837881076 5.68153909698752 5.72842439421061 5.24594081929236 5.44034820186319 4.20004270875239 5.33293815461231 5.79563836575734 6.01765633146829 4.83374128921653 5.35846789253263 4.79928741903788 5.31771661908017 5.52711014240928 5.19687634803607 4.06084683536767 5.6679848402131 5.40145547505636 6.0084935219682 5.15906452166417 4.01002037216815 6.14124121992577 5.37817122573191 5.20442728675562 4.95008480937039 3.76287120541303 5.97502815395691 5.75482980136494 6.00282813260637 3.20412094079488 2.59979625578436 5.6036186304232 5.02839222209102 5.89620563377223 5.09678334464365 3.85494580305507 6.74770620101213 5.36593213981705 6.06436194139081 5.19907794304323 4.27639708117753 5.52870844960205 5.26512681068007 5.46093294325653 4.92644523143545 4.2717697939849 5.28079525402559 4.66426522719269 6.12042457318734 4.41024552649794 3.63807990455992 6.07025347476016 4.73512611022239 5.23797605632151 5.57707840273457 4.27125571353509 3.54399020599517 4.67930475708038 5.02773195936338 3.94059545112726 5.14640849312716 3.79829053893291 4.83882305447477 4.77584061965053 5.07491365332525 4.33438027319354 3.09344190010374 4.61933707281868 2.59979625578436 5.588077079372 4.45625869774273 4.00858795385156 5.87837477335421 4.78781224177098 5.5260879590803 5.37221865564865 4.62532193121103 4.40103207344144 4.96423297769114 5.05401576658426 4.45643604951922 2.59979625578436 5.52966567723615 4.92601858589701 5.0578427031873 5.53581021663538 3.75421345948229 4.58539686869404 4.47730382235401 4.97215646814327 5.07811738528837 3.6202419437708 5.96101724960092 4.38443151589026 5.56540051136107 4.22708239241434 3.52331060492508 4.96679013221776 4.73461176104287 6.28219312972551 4.18973019858316 3.56844582822542 4.67578859916206 4.53790773179387 5.64563869086108 5.14428649408827 3.6867508036148 5.80592943070908 4.51466607550548 4.89977420578011 3.79771147640099 3.89221999526132 4.70850937203904 4.62449846119442 4.92080284143237 4.17273312156902 3.60655312067859 5.0099990480018 4.38370527221215 5.71326977865712 4.23873990871771 4.03905554454009 6.41055360284311 5.03586826653451 5.86794692131206 4.86034345636237 4.17832983808377 5.95419369686904 4.9775154180666 5.82175817661133 5.34628858744136 3.65975892763449 6.28821280614231 5.04050282255361 6.40953945257757 3.57562914998343 2.59979625578436 6.66036783367522 6.30621324487017 5.30786172615962 4.44259253221802 3.98727565610286 4.97295528509431 4.99978787056606 5.53161014071549 4.39280456722536 3.57613858349178 5.48419449541238 4.47223443463894 4.8790230625278 5.12489302650592 4.55978967250782 3.13901363613911 4.85762936565525 2.59979625578436 5.65738564684898 4.76327262890765 3.92077427370397 6.03982808793364 5.21386242768338 5.16789998055514 5.07825531006054 3.93578000728084 4.57559881655126 5.01130485999211 4.60839645398651 5.52655959704588 3.87596597040693 4.69166536321623 4.50170208308714 4.69951179470316 4.83431595987317 3.72261112057527 5.51167535617148 4.88680374954141 5.40995520498384 4.4904797026605 4.13856444306581 4.94649846311864 6.01498885185168 5.83111576001032 4.51866310473423 5.06128230941163 5.03637985248684 4.86367596829459 5.69563940959531 4.58945683339978 3.28755938414103 5.06082967706806 4.88076607918977 5.0792177626487 4.70771268195428 3.99925688339375 5.49536641471847 5.63097990813658 5.4595572374672 5.65874190766676 3.99173403407987 5.45295053203252 2.59979625578436 4.19803609817857 5.01825718989685 3.32970239936705 6.73672036236639 4.23338162835838 6.29116123187618 5.64097762463863 3.81971259407091 3.58640791717732 2.59979625578436 4.5630059322309 4.00777204911899 2.59979625578436 6.39625619267531 6.38565479012544 5.17122778204309 5.52356473291857 2.59979625578436 6.70856449377192 4.25044423909743 4.40711821045092 5.1433921407372 4.23440544819309 5.98447712496864 5.81127780463623 5.12959690890145 4.95453112550974 2.59979625578436 5.61116391925601 4.97901528171419 4.93520073932998 4.61035451959304 3.5720670294192 5.26750581092721 4.95712741099537 5.75827555805173 4.99304355134171 4.13296184932386 5.59438611742899 2.59979625578436 5.33260794821011 4.87171684812841 4.09471566796706 4.69953346864594 6.53339442359835 5.25064087896609 6.28018983529665 4.7959886997434 2.59979625578436 4.82675225921394 4.74798738939542 5.91508241173105 4.04888508924004 3.25257180805638 4.27913665874054 4.73330774766831 5.13830505651592 4.73873211184357 3.85347255652778 5.45242847027915 5.20275670833088 5.06699300632735 4.41188434840067 3.35723464221939 3.90840717251821 5.41866348971719 5.58783843579751 3.5302863255487 6.17064995199924 4.85554300556729 2.59979625578436 5.41025959650345 2.59979625578436 3.37232711662656 5.0333482112351 5.26016097678611 6.12649121516761 5.241968174672 4.23305947155913 5.60825314864318 4.41522054464505 5.16172580560732 4.62392789488397 4.43099452516573 5.23247759144228 5.13259197101056 6.00411848382906 5.33139933248893 4.51817048718666 5.22695408413075 4.9823556684016 5.85377376166149 5.13633009270644 3.84185510846805 6.00132832193944 4.61052090343019 5.71567699602115 3.1198917268211 4.63960930096885 4.74589428146244 5.22336625071022 6.18106776433335 4.19534649705752 3.73622950798864 3.96853226365512 4.87066488722645 4.43703992515769 4.26987185809531 5.27231049042276 5.87252046631045 4.66691116132396 4.84152390608205 4.53365525642745 4.18456146236112 5.15581396897156 5.33492435115539 2.59979625578436 4.98399775491382 3.479467134794 6.25383209643237 5.56736010651216 4.98951246228073 5.17790351944692 3.21122222670659 4.55846220690868 5.87205919141119 5.72974295959644 3.92702060530145 2.59979625578436 5.08416665490628 4.99947546223112 5.98830141830343 4.38907894129213 3.92748723268467 5.27585583164345 5.29633239663221 5.67597776259231 4.7209527106153 4.0599222907504 4.81066977995146
Manes.18G024000.v6.1 4.7344971533238 4.87749585337859 4.19197570708917 5.07885457547122 5.6085264192457 4.65705132771059 4.72028867516045 4.2279875073369 4.31387293190585 4.03643567027412 4.4934569394283 5.29255066252491 4.77542402878503 4.22337503517072 5.21812376777622 4.91730601318964 4.79442938615711 4.58180910017937 5.03206727848914 4.71530009844949 5.15169541146923 4.84335925108636 4.6318334491644 5.34899882806679 4.72542002559068 4.56502497411523 4.56488537596343 4.04230324729543 4.23901665491107 4.7709387905149 3.9352190520913 4.21744849955037 4.06471720172665 4.8402475071378 4.87364013284942 4.99953639242197 4.74241660041864 4.34873999181788 4.05492540605776 4.89354504285056 4.55931343027705 4.90070192439473 4.70602977151372 4.99408348520247 4.7347230250455 4.54607779429635 4.60961541526609 5.33506461334569 4.78593495868096 4.65614277976056 4.56468814990283 4.84888348883666 5.12092102191188 5.27109351407422 4.36570977807883 4.52194924810261 4.99599564649905 4.96407295057032 5.00657119969731 4.23106942644954 4.97222390044776 4.422606738002 4.73398151615937 2.59979625578436 4.41323720793179 4.37609183180286 4.3813215950225 4.65321237113056 4.59688339934459 4.37218300504224 4.98213540871426 4.92092369709244 4.84324533329371 5.36305375509599 2.59979625578436 4.33094898279442 4.79474888745911 5.03628026489755 4.44874851154745 4.87017138260431 5.05864169488596 5.58622049452877 4.87954221306525 4.07605613454701 3.59250871737335 4.9915473884621 4.32135959977578 4.78771982377 4.48142465532244 4.09951956387714 4.60767001322308 4.83617318565874 5.5500085135969 4.58519812521671 2.59979625578436 5.48851154939931 4.74472844774744 5.21359055948293 4.14265477168484 4.72994720175817 4.05933102458447 4.45063477986658 4.45243663337684 4.6706290574874 5.89057866898297 4.7740377040685 4.15248928119766 4.95964412770098 5.31171640245937 4.12168912135171 3.96557275266778 4.8929991131804 5.31384680751457 4.19729973343173 2.59979625578436 4.18967018362555 4.34194775590009 4.61367710224825 4.97620419670994 5.14263339038845 4.96674920026002 5.16668844986358 5.00732619019558 4.75060508771914 3.86397515092349 4.36233901704547 4.67263459612452 5.81403001983611 5.0046027953583 4.09362941531318 5.62038607806208 4.49878962985452 4.91565394877639 4.71216844688615 2.59979625578436 3.62601013591596 5.22239842338783 5.7312631430531 5.91573354204307 5.75847096975581 5.08330888103709 4.7006354487494 5.3465365803289 4.46689874852308 4.85430333697697 4.10289977921789 4.69655971859307 5.63842412161616 4.93768474691402 2.59979625578436 3.74283852443338 4.47967284606423 5.00175248806398 4.75378785238388 4.49433941668679 4.64788639071682 3.52242163446846 4.69061882319068 5.06999415733582 4.8435779654297 4.40101467967865 4.86402168119757 6.19432282941533 5.31636433038985 5.8339253630501 5.19533306655062 4.23673643956694 5.28597169986649 2.59979625578436 4.34245559223339 4.17073003022522 4.84005574930628 5.04670477852083 4.96298652769545 5.23575362235927 4.57981876452515 5.29935121617955 5.06886969024741 4.82688892471711 2.59979625578436 4.83199850311739 5.27739566871421 6.11650481799305 5.83378690700983 6.23707603008706 5.91881247363389 4.7530005444262 5.19530598479951 4.81033908584573 5.0723746869702 4.99059069841208 4.72543173203259 5.385844238342 5.95309210469149 5.12763008186549 5.51312551257303 4.97646462289519 5.56249894124807 5.07618812220133 5.93502187627696 5.46385978368926 5.17301151365269 5.44423221366021 5.23483003816009 4.81147924616411 5.09907451419746 4.04075971142055 4.19354145702019 5.15025970782333 4.62931901632767 4.30803670405607 4.01002353899641 4.94138318637343 4.93529050072105 4.67128176347955 4.75595622046787 4.71417828230307 5.29236510721722 5.63783822190466 5.72660794838918 5.34069583723118 4.92383745183027 5.12716599264386 5.1920197962125 4.96730101076528 5.14639074244904 2.59979625578436 5.55416731268343 6.22104387466086 4.70572954399383 5.28712457201566 5.6284250202795 4.65435476828462 4.6259726054992 5.09584753334923 4.62300989811763 4.67137692233381 4.21473191618288 4.98692899256768 4.79466522176796 3.69747997952202 4.27300551928483 4.51455370411932 5.85627827346124 5.29473451798079 5.42729357467237 5.4296010500417 4.5741712524079 4.37278913560921 4.00959847734421 3.97456433375466 4.3942645431775 4.16341129940291 5.12463506339921 5.10455291828185 5.14865086198736 5.07827029939679 4.64010075843346 4.56937232494758 4.83172882848593 4.9671993220229 4.41315426772051 4.2997573997556 4.74514318012482 3.98907347628489 4.41594156814554 4.08733309607776 4.71533291012002 5.40672708129608 5.28807722976844 5.13538976427372 5.39732074608847 4.62784417624008 4.65151280240443 4.71280749588585 4.65076715593565 4.86166114571362 2.59979625578436 5.54699547950021 4.97118830723051 4.57199177844518 5.00265342396386 4.51448410959426 4.52075208237962 5.8730846480416 5.4491343182781 4.22737692092062 4.08385788639321 4.75822626003889 5.32901784326181 4.60935617421379 4.86903229481366 3.56402233026117 5.13699342504801 4.86219618337079 4.59050040807154 3.45882666299881 4.93931245661746 4.43156594691062 5.01097748807207 4.71207568675499 4.45902717605054 4.66299446025311 4.64331373921658 5.15336564901128 4.3369582913703 4.94421806263606 5.11246907287362 3.95544129396137 4.16862252676369 4.64760846952603 5.01333189747109 4.95463867269555 5.29981467748744 5.05563230754116 4.81606829046079 4.35387864999991 4.04068063587489 4.95093114453115 4.58590161274249 4.78146558047637 4.94559493365986 4.07632567243283 5.46053455384243 4.75510091358687 5.0007455572422 4.34287252424225 4.21533446660089 4.39776753825465 4.22398518139415 4.8744098313899 4.57446102489812 2.59979625578436 4.45074956524763 4.77617369385861 4.71901960207256 4.61419133982633 4.54862278423361 5.05383709357906 5.392896237684 5.5778043005054 2.59979625578436 4.87119208530271 4.55035571477861 4.71298971188403 4.07976581432053 4.7383549840577 4.95557755921064 5.12968212333453 5.65385169246746 5.29887893382658 5.17607013313503 5.17068651521309 4.14358576806397 4.67039841002996 4.74021136029495 4.04773018764002 4.64442094099364 4.69421754857037 4.542980888376 4.59787858555561 4.35105245677429 4.37274783277955 4.67260280311153 5.06730537368118 4.36574279650293 4.68937138092221 4.94711463029734 4.86943973198656 5.31999375339366 4.60841776514907 4.25504589024885 4.84386121236915 4.29546165651594 5.13409239732633 5.0504552833687 4.49844663979114 4.2003323745881 4.61713812446017 4.60466960328336 4.95782263726286 4.64209910013155 5.35670591588829 4.95247654350674 4.72483109627034 5.12756575801925 4.85382340722922 5.53276984462824 5.00636872313708 4.43990877267384 4.93700481813345 2.59979625578436 5.16836541338894 2.59979625578436 4.8463953677501 2.59979625578436 5.3215726056786 4.67082288268704 4.12359384027158 4.9771404527202 4.96980587251164 4.5224403845822 4.54670517287729 4.23067941863963 4.37965399763471 4.76143931923487 4.74758252348221 4.30333214917826 4.24211915540633 4.67342448431519 4.9513991278885 4.56524049308941 4.18388990769175 5.28143113260337 4.26509079117812 4.97083940267581 4.65411582267019 4.40783125768278 4.86631395052736 4.91752154773495 4.90239915045325 4.42421155376023 4.89719802750272 4.69130884858992 4.77655060175741 5.58787935970631 5.49134085205422 5.19893295702609 5.19623766336238 5.22795114133872 3.47965226843891 4.63180715136405 4.72588009178136 4.39894881501769 5.4887854061013 5.53037448726252 5.58446020415988 4.65923374947497 3.89507257419452 4.16506602496995 4.62648645315871 4.90531968182077 4.95008480937039 4.52356964847212 5.28782466172504 4.78166388305991 5.2771683468275 4.48236389556785 7.08664636256007 5.49958309777205 4.834925092345 4.38522822348042 4.37728954412166 4.54692943204463 3.87828827602203 4.424048749364 5.50779516758466 5.11194405346292 4.4748882665308 5.34982762298967 4.97360776244411 4.11070147214262 5.18601883987991 4.89919654671765 4.71034045717167 4.89557207887775 4.74259569843008 6.04222209250846 4.68793320660658 4.89482073141473 5.05585149993751 4.82135172969161 4.91198674352648 5.04326300526592 4.64407415987856 4.94682465960931 5.15536661930526 4.79011079475107 5.2882023856513 4.39272052798781 4.48091376342685 5.57114118117636 5.46066660420419 5.66918800306861 4.8461767350969 4.73821627230521 2.59979625578436 4.92956830413453 4.70314904124276 4.35718180429058 3.81364818857264 4.47081803567938 4.71734809235361 5.03570908677624 5.32836402188107 4.318343811833 4.32762918515528 4.63549064566177 4.91053172089911 3.77700890312273 4.1705280092147 5.01900694766248 3.73896028770694 4.36196706552631 4.56493328106344 4.18169055610886 5.01996847623178 4.270713979079 4.941953543787 4.01568486327031 4.35626961568788 4.75202233863445 3.9243613020866 4.49065838095658 4.43001441737251 5.33068681756008 4.4327541574821 4.98167620777452 4.46510250237792 4.13762696974401 4.8350541931895 4.35613533911391 3.47030050271378 4.73209038987608 4.64886297003467 4.42875508560661 4.35721365231224 4.20963365354964 3.97092145900255 5.17235770958134 4.62401798803585 4.56489356916729 4.32006382859075 4.78511380649245 4.1948891063236 4.83467908946884 4.65656525907792 4.71664350130044 5.2615018058137 3.20753853820288 4.99720807738536 5.166294245806 5.52678866588631 5.52260773311546 5.53086923663905 4.48253560809461 4.36563812257671 4.21327344947189 4.74541786443505 4.36507479805421 5.31097958012828 4.35762904392288 4.18509385749535 3.95582042246182 3.97414549722241 4.52842594753714 4.7075373174466 4.54450494608248 4.92129164015734 4.29799931380964 3.94694545506219 4.21342780862446 4.25354245994026 5.12915310395694 4.60354323880046 4.86599775174897 4.02334989432748 4.99275009260951 4.67192630757043 4.23682001680162 4.22722388957589 4.35037491039052 2.59979625578436 4.4770429550843 4.45404194274145 4.69829263691575 4.63631147807675 4.49974384603744 5.01839480739783 4.82398625072884 4.43180377343544 4.2161612464992 4.90124284578945 4.13867381216694 4.26970930008831 4.91340200004958 4.20033254357196 4.80882801883897 4.08860061858979 4.52456990159433 4.02726056418837 4.36697317802278 4.78064783140854 5.22746286799874 4.05020411982674 4.03322107445089 4.30304458500816 5.32332606293561 4.65991042283529 3.82615027806396 4.33199697286134 5.13218323526119 4.12845982616448 4.38422547721821 4.64568510917867 3.93970521812855 4.76805073480862 5.12796510836284 4.52952163641819 4.5613188911824 3.60798097877415 4.31746049052481 4.50127648475874 4.65570007969814 4.87180778045192 4.81943492388909 4.51412868390663 2.59979625578436 5.08044861244329 4.86118555750903 4.24010273850454 3.72416687134683 4.29344294093944 5.08870887193253 4.66691983029129 5.08910990967945 4.57565548536882 5.99159582542454 5.13774962416892 5.17365271169814 4.98574003949392 3.95201576043433 4.91516928433678 3.34680674814643 5.62517676694977 4.54103860342297 4.87964051764886 4.78054849595098 4.40711821045092 4.81489767298406 4.14915170381383 4.5727750085076 5.00932095251831 4.71602943145978 4.47074681878499 4.61836078385238 4.82971443998885 5.07816234245339 4.61264402123049 3.41195457515195 4.098100321408 4.60202032608524 4.51403099658205 4.61957996461493 4.29337743312658 3.86994420186815 5.3995995804857 5.66832519039415 4.92130984884533 5.26225243951288 4.63641759497734 4.4688847820516 4.77019094424234 6.03094337345132 5.45321386034264 5.80298022914783 5.21235203476809 4.82675225921394 4.31838416587137 4.49015783180138 4.52292993944079 4.53364218520728 4.75996615634843 6.119633212859 6.2318663393515 5.94385854381872 5.86129991532367 4.63914738998385 4.54875480459798 4.65300481060838 4.47705761142072 4.80239419645407 4.85152145157924 5.0315167191485 4.69631169448773 5.11075607002139 2.59979625578436 4.31699294712869 5.43284111539091 4.37693368311676 4.79587404593374 4.79228556935476 4.14780567910108 4.87276593498529 4.37798903739622 4.52937707142145 4.58660309123104 4.17155347244896 4.62611057161448 4.08931891774608 4.85822865720014 4.28796603573824 5.12771829705894 5.30129315731595 4.77628805423761 4.7752217903087 4.45675234984149 3.6723757901802 4.71199249868173 4.07289366850493 4.60785859812412 3.49119366410399 4.21874415187265 4.53595357022013 4.46090180842214 4.73738409167653 4.51676655978197 4.84338711233038 5.04438892839517 4.55373953033316 4.61892221554033 4.8058221300578 4.97875319061704 5.07681381316447 5.36415995783953 4.85803541719254 5.06343702119638 4.21936772214156 4.38421152707489 5.21199822000592 3.68674262044617 4.01173626267249 5.41250351031871 4.95140650900049 6.43789717432484 5.12335860673893 5.13324997252324 4.27022717714372 5.01959022746431 4.73848810542396 4.33021982899641 4.38281063084542 4.30111401224888 4.9536085618613 4.79890980534654 4.6072082128 4.28311003152622 4.72610734570707 4.88874480814007 4.89858244559816 2.59979625578436 4.3000323860211 4.52738919497357 4.80467333435708 4.57419527716922 4.8693187303381 4.8902854822789 4.4561292997115
Manes.18G024100.v6.1 3.36893467607003 2.59979625578436 2.59979625578436 2.59979625578436 2.59979625578436 3.81365830725574 3.38466486369882 3.72776375311705 2.59979625578436 3.263295019147 3.59615589397252 3.22781498317095 3.32888032498958 2.59979625578436 2.59979625578436 4.28002511614526 3.65499577699941 2.59979625578436 2.59979625578436 2.59979625578436 3.46069714102254 3.71802382302551 3.5105562495507 3.21375796249481 2.59979625578436 3.29982034827609 2.59979625578436 2.59979625578436 2.59979625578436 2.59979625578436 3.56031851016587 3.2385184270877 2.59979625578436 3.19522409136653 2.59979625578436 3.16878379002956 3.56670918754148 3.64923550830888 2.59979625578436 2.59979625578436 3.67832315661216 3.37212247467824 3.75549922483877 3.43514863882075 2.59979625578436 3.6266181304827 2.59979625578436 3.38114915188791 2.59979625578436 3.73724134059584 4.15029956771519 3.25791388366613 3.85789427906815 2.59979625578436 2.59979625578436 3.76180760438162 3.82647792567349 4.00661723937192 3.24813913044745 2.59979625578436 3.52062149520576 3.13655648183482 3.31285807433133 2.59979625578436 2.59979625578436 3.52897269545353 2.59979625578436 4.00432392223144 3.12093291120984 3.36088296270151 4.03590089450128 3.93097486556054 3.35537191096595 2.59979625578436 2.59979625578436 3.56363431401342 3.12344627707087 3.70556499966493 3.29249169049875 2.59979625578436 4.12548358498649 2.59979625578436 3.40821820302597 2.59979625578436 2.59979625578436 3.82385682353258 3.38070984509346 3.24852250119544 2.59979625578436 3.34481372870052 2.59979625578436 3.14815201337652 2.59979625578436 2.59979625578436 2.59979625578436 2.59979625578436 3.90993786134241 3.19285832138037 3.85652012136787 2.59979625578436 2.59979625578436 4.14226299040632 3.47304370785199 3.83291661938213 2.59979625578436 2.59979625578436 3.88656439866024 3.17721740656458 3.18709662403514 2.59979625578436 2.59979625578436 3.70923438673871 3.23406369003861 2.59979625578436 2.59979625578436 2.59979625578436 3.13082777262013 2.59979625578436 3.58385032575014 2.59979625578436 2.59979625578436 4.42919842172237 3.09809346900321 3.3030517261556 2.59979625578436 2.59979625578436 4.04275430652555 3.80456736897007 2.59979625578436 2.59979625578436 2.59979625578436 4.35159626384511 2.59979625578436 4.33331162196214 2.59979625578436 2.59979625578436 3.68169216283373 3.08196755351891 2.59979625578436 2.59979625578436 2.59979625578436 4.21154493928403 3.51243713826058 4.10439223831078 3.31164659151673 2.59979625578436 4.30603269337491 3.38277700222404 3.73410293698977 2.59979625578436 2.59979625578436 3.73412781064583 3.45226107684251 3.69803212320307 3.18288021682041 3.07194257290571 3.77826387501707 3.2043609590842 3.6441493081931 2.59979625578436 2.59979625578436 3.65998495327592 2.59979625578436 3.07587858392687 3.16701331005524 2.59979625578436 3.45050421449097 2.59979625578436 2.59979625578436 2.59979625578436 2.59979625578436 3.35411837759803 3.34034589785326 3.87597746760297 2.59979625578436 2.59979625578436 4.73996000033712 3.72599209432602 3.6727640892179 2.59979625578436 2.59979625578436 3.57481146710267 2.59979625578436 3.27853162965225 2.59979625578436 2.59979625578436 2.59979625578436 3.04936763595227 3.98543193245573 2.59979625578436 2.59979625578436 3.65176324017812 4.11610799124803 3.04160865887499 3.60015647585649 2.59979625578436 2.59979625578436 3.77831734439766 3.32529133428012 3.41874749654539 2.59979625578436 2.59979625578436 3.71345399818543 3.90410977139619 3.83335999253602 3.321338580523 2.59979625578436 4.29273045318865 3.41353882279526 4.03518189281296 2.59979625578436 2.59979625578436 4.48279764071502 3.27611731718091 3.48736179688901 2.59979625578436 2.59979625578436 3.97520418003889 2.59979625578436 3.4427930809436 2.59979625578436 2.59979625578436 4.02656746264684 3.69061479667926 4.10458958560356 3.56356945436749 2.59979625578436 3.65568174542466 2.59979625578436 3.14584555959347 2.59979625578436 2.59979625578436 3.33599306581088 4.71052280785417 3.66084073289557 3.12874083925188 2.59979625578436 4.30290476043136 3.61254156417268 3.5417079700816 2.59979625578436 2.59979625578436 3.72759093882996 2.59979625578436 3.76972904016815 2.59979625578436 2.59979625578436 3.45753213759342 2.59979625578436 3.51206141573981 2.59979625578436 3.23218886600296 3.73114165719934 3.08092639916607 3.81587816960133 3.11671905717742 2.59979625578436 3.75264978833542 2.59979625578436 4.24891297286864 3.23544690453558 2.59979625578436 4.2997573997556 2.59979625578436 3.91481946228665 2.59979625578436 2.59979625578436 3.85161638597065 3.35176661093158 3.64450280832904 2.59979625578436 2.59979625578436 3.14632375028407 2.59979625578436 3.25999495487418 2.59979625578436 2.59979625578436 2.59979625578436 2.59979625578436 3.91582675044796 4.04438941422995 3.13480110438984 3.16701465435691 4.18132721863336 3.73159039278313 4.07457313127724 4.96349539597305 2.59979625578436 4.53155644138203 2.59979625578436 4.40793218502145 3.3970748603418 2.59979625578436 4.29948936547535 3.86518276346593 4.47778461203602 2.59979625578436 2.59979625578436 4.18763574682705 3.69514666089469 4.28807276505779 2.59979625578436 2.59979625578436 4.57380922416177 3.3940982972193 4.15035954084348 2.59979625578436 3.17618018401525 3.82066918645868 4.38567646318309 4.44325925824805 2.59979625578436 2.59979625578436 4.45536020540528 3.8617926093845 4.12552062837862 2.59979625578436 2.59979625578436 4.43797733939349 4.23245741815658 4.2089935992041 2.59979625578436 2.59979625578436 4.9262852891601 4.38976278303738 4.22552752565609 3.57079195732032 3.08857273903009 4.13052580097516 2.59979625578436 2.59979625578436 2.59979625578436 2.59979625578436 4.35650913201103 3.06622404529752 3.36253590573726 3.64174100201881 3.9274882546783 3.35678698172305 3.29403745424245 3.6664459749372 2.59979625578436 2.59979625578436 4.74683393791185 3.72470077920189 3.36370173476972 2.59979625578436 2.59979625578436 4.52452370714701 3.06601140229909 3.52181474650389 2.59979625578436 3.3860634446461 4.24023921976887 3.4117013907922 4.00832722349329 2.59979625578436 2.59979625578436 5.01909638469169 2.59979625578436 4.06457928231028 2.59979625578436 2.59979625578436 3.90309311893991 3.79323456640736 3.55233862809673 2.59979625578436 2.59979625578436 4.42140308608655 3.38788451366808 3.72209426656321 2.59979625578436 3.15037536408807 2.59979625578436 3.88662622344819 3.85146448800297 3.78903737411006 2.59979625578436 3.02689750774351 4.104978122164 2.59979625578436 3.54296666098036 3.6585206717842 2.59979625578436 3.68145239178643 3.65828716417957 3.44198007858204 3.33065454872683 2.59979625578436 3.84842707654233 3.35812029621829 2.59979625578436 2.59979625578436 2.59979625578436 4.46668977319017 2.59979625578436 4.3932217029271 2.59979625578436 2.59979625578436 4.02558572051835 3.99398587758253 3.67985052110231 2.59979625578436 2.59979625578436 3.9495082912954 3.35977791636333 4.18217653958045 2.59979625578436 2.59979625578436 4.44494912589707 3.90786300452943 4.03913084312869 2.59979625578436 3.04794204847268 3.8866168499337 3.5812492167731 3.4519326062339 3.54703977596284 2.59979625578436 2.59979625578436 4.39740861737753 4.36047435717245 2.59979625578436 2.59979625578436 5.01631055261305 4.11718707303016 4.56091970798052 2.59979625578436 2.59979625578436 3.61037900404286 3.32182210435295 4.34628404641657 2.59979625578436 3.21735999960508 4.11307438609309 4.06252014287478 4.01736155786525 2.59979625578436 2.59979625578436 4.64821731345267 3.70021863252178 4.14343168786469 2.59979625578436 3.43303792983199 4.7495482855772 3.51685343953971 3.53345212500998 3.44841520843695 2.59979625578436 5.0123377852573 3.73269580497058 4.10701146366515 2.59979625578436 2.59979625578436 3.5181177796101 4.16800355410705 4.11506731918885 3.02191542271198 2.59979625578436 4.21666727200979 3.52125331557304 3.98869882373956 2.59979625578436 2.59979625578436 4.26534081263718 2.59979625578436 4.07060484097967 2.59979625578436 2.59979625578436 3.49647393862127 3.77329948475151 3.34678284603657 3.81332135652956 3.10712921319811 2.59979625578436 4.44734431719305 3.04596543434785 2.59979625578436 2.59979625578436 2.59979625578436 3.86133721065845 3.37227797937422 3.51441303477161 2.59979625578436 2.59979625578436 3.97935340636274 2.59979625578436 3.37185808117063 3.25651977128008 3.11516147797062 4.11087732483544 3.96588386510295 4.04319652954833 3.35007378670469 2.59979625578436 3.78116077740132 3.43651712881194 4.17673354595633 2.59979625578436 2.59979625578436 4.42689880353533 3.40715420382606 3.62374438609181 2.59979625578436 2.59979625578436 3.80360243730964 2.59979625578436 3.46951039942522 3.0992041201342 2.59979625578436 3.61437619789413 3.12404357264528 3.83185023614716 3.66037152574658 2.59979625578436 4.23942002591862 3.58533896811864 4.16172323709772 3.47961913918967 2.59979625578436 3.77494877884267 3.97316101220277 4.06654058404942 2.59979625578436 2.59979625578436 3.70096640207623 3.29901172108088 3.80229284395093 2.59979625578436 2.59979625578436 4.43604356836169 3.39133175835895 3.66545625792225 3.36940304494811 2.59979625578436 4.29997707020537 3.4978365852273 4.6319147963197 3.78815434729946 2.59979625578436 3.22721475254557 3.4666767382516 3.12386348523869 2.59979625578436 2.59979625578436 3.58986033417048 3.73505933926542 4.21327344947189 2.59979625578436 2.59979625578436 3.83844866546774 3.32506186180071 3.5448296117227 2.59979625578436 2.59979625578436 3.48457547318 3.70691085949112 3.00173983477685 2.59979625578436 2.59979625578436 3.65775448958064 3.96933255596001 3.72239700441521 2.59979625578436 2.59979625578436 3.19473572649359 3.6259675130652 3.72313740150032 3.40372521807497 2.59979625578436 2.59979625578436 3.98651762349796 2.59979625578436 3.45850784183096 3.12724282625815 2.59979625578436 3.80021628716771 2.59979625578436 3.13903998395891 2.59979625578436 2.59979625578436 3.49523953514564 3.31465907983017 3.43056747566856 3.59858560637233 2.59979625578436 3.759045560907 3.98978074833163 3.8322434301044 2.59979625578436 2.59979625578436 3.95095185850016 3.64747897367087 3.63998240109009 2.59979625578436 3.20491354779203 3.16658854311766 2.59979625578436 2.59979625578436 3.3217847703779 3.37424946298459 4.4131675108357 3.34624818242998 4.10282435775713 3.15184207342633 3.28755938414103 4.29779880787725 4.09157308554448 3.73153791628387 2.59979625578436 2.59979625578436 3.8480818135128 3.14237529736743 3.69078090448107 2.59979625578436 2.59979625578436 2.59979625578436 2.59979625578436 3.0640794104873 3.44518071866167 3.48916035503885 4.53101924594059 3.29612907983554 4.27995227833278 2.59979625578436 2.59979625578436 2.59979625578436 2.59979625578436 3.41956127694051 3.24925207574573 2.59979625578436 3.71664159246952 3.88503860751361 3.64505721057814 3.34444953840647 2.59979625578436 2.59979625578436 2.59979625578436 2.59979625578436 3.14201754722178 2.59979625578436 3.21021486625664 3.46270972026923 3.05120239547897 2.59979625578436 2.59979625578436 3.71793689083138 3.20516644634206 3.58108019770772 2.59979625578436 2.59979625578436 4.60202032608524 3.81277483485945 3.95406656761989 2.59979625578436 2.59979625578436 4.17640684273032 2.59979625578436 3.67495035924399 2.59979625578436 2.59979625578436 3.15183655154252 2.59979625578436 2.59979625578436 3.6796059605765 2.59979625578436 2.59979625578436 3.99277262172578 2.59979625578436 3.26993010504482 2.59979625578436 2.59979625578436 3.42558272829161 2.59979625578436 3.62252958116509 2.59979625578436 2.59979625578436 3.62172014672093 2.59979625578436 3.18171305316302 2.59979625578436 3.35723464221939 3.64703272649152 3.56247340105491 3.02276451142146 2.59979625578436 2.59979625578436 3.49552710710383 2.59979625578436 3.19378284176863 2.59979625578436 2.59979625578436 4.84573385057407 3.58035369690722 4.31017720271271 3.61692676086504 2.59979625578436 4.52332248058407 3.48287750794055 3.23023422384682 2.59979625578436 2.59979625578436 2.59979625578436 4.01891523046198 2.59979625578436 2.59979625578436 2.59979625578436 4.62442291598567 3.3044068221996 4.39384322982396 2.59979625578436 2.59979625578436 3.51820813889633 4.18231982885692 3.25835208647746 2.59979625578436 2.59979625578436 3.68182989929518 3.77222361095045 3.93122938721556 2.59979625578436 2.59979625578436 3.79558990087403 3.20476569301684 3.51041138144057 2.59979625578436 2.59979625578436 3.56654590433154 3.43782853744042 3.33771173039697 2.59979625578436 3.15164342911053 3.97385721878554 3.0410586930376 2.59979625578436 3.19153549401571 2.59979625578436 4.59821179736585 2.59979625578436 3.55792757479529 2.59979625578436 2.59979625578436 4.6336691793727 3.36450168777952 3.61912613435165 2.59979625578436 2.59979625578436 3.86937642451408 3.03967187552959 3.97642388863076 2.59979625578436 3.1167432246131 4.2086986644918 4.25652890734218 3.86455948495139 3.08078529881836 2.59979625578436 2.59979625578436
Manes.18G024200.v6.1 2.59979625578436 2.59979625578436 2.59979625578436 2.59979625578436 3.37876105695794 2.59979625578436 3.15816018115106 2.59979625578436 2.59979625578436 2.59979625578436 2.59979625578436 2.59979625578436 2.59979625578436 2.59979625578436 2.59979625578436 2.59979625578436 2.59979625578436 2.59979625578436 2.59979625578436 2.59979625578436 2.59979625578436 2.59979625578436 3.13138655775315 2.59979625578436 2.59979625578436 2.59979625578436 2.59979625578436 2.59979625578436 2.59979625578436 3.12942703094249 2.59979625578436 2.59979625578436 2.59979625578436 2.59979625578436 2.59979625578436 2.59979625578436 2.59979625578436 2.59979625578436 3.27237941274458 2.59979625578436 2.59979625578436 2.59979625578436 2.59979625578436 2.59979625578436 2.59979625578436 2.59979625578436 2.59979625578436 2.59979625578436 2.59979625578436 2.59979625578436 2.59979625578436 2.59979625578436 2.59979625578436 2.59979625578436 2.59979625578436 2.59979625578436 2.59979625578436 2.59979625578436 2.59979625578436 2.59979625578436 2.59979625578436 2.59979625578436 3.10654593426012 2.59979625578436 2.59979625578436 3.14237346324655 2.59979625578436 2.59979625578436 2.59979625578436 2.59979625578436 2.59979625578436 2.59979625578436 2.59979625578436 2.59979625578436 2.59979625578436 2.59979625578436 2.59979625578436 2.59979625578436 2.59979625578436 2.59979625578436 3.44184362766157 2.59979625578436 3.17512532819144 2.59979625578436 2.59979625578436 3.22543616017794 2.59979625578436 3.06043028247974 2.59979625578436 2.59979625578436 2.59979625578436 2.59979625578436 2.59979625578436 2.59979625578436 2.59979625578436 2.59979625578436 2.59979625578436 2.59979625578436 2.59979625578436 2.59979625578436 2.59979625578436 3.31557217321446 2.59979625578436 2.59979625578436 2.59979625578436 2.59979625578436 2.59979625578436 3.00944776328652 2.59979625578436 2.59979625578436 2.59979625578436 2.59979625578436 2.59979625578436 2.59979625578436 2.59979625578436 2.59979625578436 2.59979625578436 2.59979625578436 2.59979625578436 2.59979625578436 2.59979625578436 2.59979625578436 2.59979625578436 2.59979625578436 2.59979625578436 2.59979625578436 2.59979625578436 2.59979625578436 2.59979625578436 2.59979625578436 2.59979625578436 2.59979625578436 2.59979625578436 2.59979625578436 2.59979625578436 2.59979625578436 2.59979625578436 2.59979625578436 2.59979625578436 2.59979625578436 2.59979625578436 2.59979625578436 2.59979625578436 3.34739219599138 2.59979625578436 2.59979625578436 2.59979625578436 2.59979625578436 2.59979625578436 2.59979625578436 2.59979625578436 2.59979625578436 3.29913367952584 2.59979625578436 2.59979625578436 2.59979625578436 2.59979625578436 2.59979625578436 2.59979625578436 2.59979625578436 2.59979625578436 2.59979625578436 2.59979625578436 2.59979625578436 2.59979625578436 2.59979625578436 3.45050421449097 2.59979625578436 2.59979625578436 2.59979625578436 2.59979625578436 2.59979625578436 2.59979625578436 3.06384658117584 2.59979625578436 2.59979625578436 2.59979625578436 2.59979625578436 2.59979625578436 2.59979625578436 2.59979625578436 3.2233869813897 2.59979625578436 2.9940602321428 2.59979625578436 2.59979625578436 3.16817936116962 2.59979625578436 2.59979625578436 2.59979625578436 2.59979625578436 2.59979625578436 2.59979625578436 2.59979625578436 2.59979625578436 2.59979625578436 2.59979625578436 2.59979625578436 3.11547170492856 2.59979625578436 2.59979625578436 2.59979625578436 2.59979625578436 2.59979625578436 2.59979625578436 2.59979625578436 2.59979625578436 2.59979625578436 2.59979625578436 2.59979625578436 2.59979625578436 2.59979625578436 2.59979625578436 2.59979625578436 2.59979625578436 2.59979625578436 2.59979625578436 2.59979625578436 2.59979625578436 2.59979625578436 2.59979625578436 2.59979625578436 2.59979625578436 3.05392758145134 2.59979625578436 2.59979625578436 2.59979625578436 2.59979625578436 2.59979625578436 2.59979625578436 2.59979625578436 2.59979625578436 3.12315809278075 2.59979625578436 2.59979625578436 2.59979625578436 2.59979625578436 2.59979625578436 2.59979625578436 2.59979625578436 2.59979625578436 2.59979625578436 3.0699466230511 2.59979625578436 3.28739172790693 2.59979625578436 2.59979625578436 2.59979625578436 2.59979625578436 2.59979625578436 2.59979625578436 2.59979625578436 2.59979625578436 2.59979625578436 3.01582169102262 2.59979625578436 2.59979625578436 2.59979625578436 2.59979625578436 3.17608306896042 2.59979625578436 2.59979625578436 3.76766519734335 2.59979625578436 2.59979625578436 2.59979625578436 2.59979625578436 2.59979625578436 2.59979625578436 3.0751254337643 2.59979625578436 2.59979625578436 2.59979625578436 2.59979625578436 2.59979625578436 2.59979625578436 2.59979625578436 2.59979625578436 2.59979625578436 2.59979625578436 3.45647313848074 2.59979625578436 2.59979625578436 3.09839870207427 2.59979625578436 2.59979625578436 2.59979625578436 2.59979625578436 3.70057965757866 2.59979625578436 2.59979625578436 2.59979625578436 2.59979625578436 2.59979625578436 2.59979625578436 3.21644556534013 2.59979625578436 2.59979625578436 3.18590979373873 2.59979625578436 3.05906766596064 2.59979625578436 2.59979625578436 3.21057785747254 2.59979625578436 3.20991460941355 2.59979625578436 2.59979625578436 2.59979625578436 3.36724785466784 3.88593967986865 3.1486359026078 2.59979625578436 2.59979625578436 2.59979625578436 2.59979625578436 3.4222802704751 2.59979625578436 3.24931906988771 2.59979625578436 3.19446987617811 2.59979625578436 2.59979625578436 3.11444189945037 2.59979625578436 3.26580903861444 2.59979625578436 2.59979625578436 2.59979625578436 2.59979625578436 2.59979625578436 3.53689864302089 2.59979625578436 3.87794310174846 2.59979625578436 3.52874432227956 2.59979625578436 2.59979625578436 2.59979625578436 2.59979625578436 3.14215221956444 2.59979625578436 3.13261469345293 2.59979625578436 2.59979625578436 3.14307563156158 2.59979625578436 2.59979625578436 3.61411445291512 2.59979625578436 2.59979625578436 2.59979625578436 2.59979625578436 2.59979625578436 2.59979625578436 2.59979625578436 2.59979625578436 2.59979625578436 3.15022104454705 3.38144601411272 3.17372833296139 2.59979625578436 2.59979625578436 3.19836810956745 3.34338385331662 3.0825107763154 2.59979625578436 2.59979625578436 3.15779812644779 2.59979625578436 2.59979625578436 2.59979625578436 2.59979625578436 2.59979625578436 4.07088407117361 2.59979625578436 3.00618426518796 2.59979625578436 2.59979625578436 2.59979625578436 2.59979625578436 3.15073138801272 2.59979625578436 2.59979625578436 3.29333401168874 3.13786835974162 2.59979625578436 2.59979625578436 2.59979625578436 2.59979625578436 2.59979625578436 2.59979625578436 2.59979625578436 2.59979625578436 3.37486818389207 2.59979625578436 2.59979625578436 2.59979625578436 2.59979625578436 3.25797369082606 3.08059389465736 2.59979625578436 2.59979625578436 2.59979625578436 3.16746079526105 2.59979625578436 2.59979625578436 2.59979625578436 2.59979625578436 2.59979625578436 2.59979625578436 3.07195668903267 2.59979625578436 2.59979625578436 2.59979625578436 2.59979625578436 2.59979625578436 2.59979625578436 2.59979625578436 3.25894527343764 3.04961902926352 3.13708430358419 2.59979625578436 2.59979625578436 3.23323260867859 2.59979625578436 2.59979625578436 2.59979625578436 2.59979625578436 3.82574288094967 2.59979625578436 3.83437013334301 3.26470865579439 2.59979625578436 2.59979625578436 2.59979625578436 2.59979625578436 2.59979625578436 2.59979625578436 3.73239061372913 2.59979625578436 2.59979625578436 2.59979625578436 2.59979625578436 4.3655324545693 2.59979625578436 3.2656464759195 2.59979625578436 2.59979625578436 3.0755768791799 2.59979625578436 2.59979625578436 3.66764047737369 2.59979625578436 3.13589593959261 2.59979625578436 3.12551148095829 3.02191542271198 2.59979625578436 2.59979625578436 2.59979625578436 3.23993430627071 2.59979625578436 2.59979625578436 3.0680091370017 2.59979625578436 3.99260251328406 2.59979625578436 2.59979625578436 3.00594591942254 3.19855137885276 2.59979625578436 2.59979625578436 2.59979625578436 2.59979625578436 2.59979625578436 2.59979625578436 2.59979625578436 2.59979625578436 2.59979625578436 2.59979625578436 3.23299208811065 3.13368629208698 2.59979625578436 2.59979625578436 2.59979625578436 2.59979625578436 2.59979625578436 2.59979625578436 2.59979625578436 3.69156864533317 2.59979625578436 2.59979625578436 2.59979625578436 2.59979625578436 2.59979625578436 2.59979625578436 2.59979625578436 2.59979625578436 2.59979625578436 3.32965303865418 2.59979625578436 3.33126977399767 2.59979625578436 2.59979625578436 2.59979625578436 2.59979625578436 2.59979625578436 2.59979625578436 2.59979625578436 3.32444621738729 2.59979625578436 3.11545540883735 2.59979625578436 2.59979625578436 2.59979625578436 2.59979625578436 3.09168813019347 2.59979625578436 2.59979625578436 2.59979625578436 3.3533297151516 2.59979625578436 2.59979625578436 2.59979625578436 2.59979625578436 2.59979625578436 2.59979625578436 2.59979625578436 2.59979625578436 2.59979625578436 2.59979625578436 2.59979625578436 2.59979625578436 2.59979625578436 2.59979625578436 2.59979625578436 2.59979625578436 2.59979625578436 2.59979625578436 2.59979625578436 2.59979625578436 2.59979625578436 3.14192697751166 2.59979625578436 2.59979625578436 3.32869148150303 2.59979625578436 2.59979625578436 2.59979625578436 2.59979625578436 3.11530692652306 2.59979625578436 3.09463790016529 2.59979625578436 2.59979625578436 2.59979625578436 2.59979625578436 2.59979625578436 2.59979625578436 2.59979625578436 2.59979625578436 3.04387460395187 2.59979625578436 2.59979625578436 2.59979625578436 2.59979625578436 2.59979625578436 2.59979625578436 2.59979625578436 2.59979625578436 3.1839706467237 2.59979625578436 2.59979625578436 2.59979625578436 2.59979625578436 2.59979625578436 2.59979625578436 2.59979625578436 2.59979625578436 2.59979625578436 2.59979625578436 2.59979625578436 2.59979625578436 2.59979625578436 2.59979625578436 2.59979625578436 2.59979625578436 2.59979625578436 2.59979625578436 2.59979625578436 2.59979625578436 2.59979625578436 2.59979625578436 2.59979625578436 2.59979625578436 2.59979625578436 3.31429537738927 2.59979625578436 2.59979625578436 2.59979625578436 2.59979625578436 3.13052693773863 3.64472216679788 2.59979625578436 2.59979625578436 2.59979625578436 2.59979625578436 2.59979625578436 2.59979625578436 2.59979625578436 2.59979625578436 3.36272800854502 3.23953822414247 2.59979625578436 2.59979625578436 2.59979625578436 2.59979625578436 2.59979625578436 2.59979625578436 2.59979625578436 2.59979625578436 2.59979625578436 3.22310506880101 2.59979625578436 2.59979625578436 2.59979625578436 2.59979625578436 2.59979625578436 2.59979625578436 2.59979625578436 2.59979625578436 2.59979625578436 2.59979625578436 2.59979625578436 2.59979625578436 2.59979625578436 2.59979625578436 2.59979625578436 2.59979625578436 2.59979625578436 2.59979625578436 3.21444532604007 2.59979625578436 2.59979625578436 2.59979625578436 3.4742952044758 2.59979625578436 2.59979625578436 2.59979625578436 2.59979625578436 2.59979625578436 2.59979625578436 2.59979625578436 2.59979625578436 2.59979625578436 2.59979625578436 2.59979625578436 3.53608592051933 2.59979625578436 2.59979625578436 2.59979625578436 3.3444210447866 2.59979625578436 2.59979625578436 2.59979625578436 2.59979625578436 3.10899527952792 2.59979625578436 3.14857604664619 2.59979625578436 2.59979625578436 2.59979625578436 2.59979625578436 2.59979625578436 2.59979625578436 2.59979625578436 2.59979625578436 2.59979625578436 2.59979625578436 2.59979625578436 2.59979625578436 2.59979625578436 2.59979625578436 2.59979625578436 2.59979625578436 2.59979625578436 2.59979625578436 2.59979625578436 2.59979625578436 2.59979625578436 2.59979625578436 2.59979625578436 2.59979625578436 2.59979625578436 2.59979625578436 2.59979625578436 2.59979625578436 2.59979625578436 3.23023422384682 2.59979625578436 2.59979625578436 2.59979625578436 2.59979625578436 2.59979625578436 2.59979625578436 2.59979625578436 2.59979625578436 2.59979625578436 2.59979625578436 2.59979625578436 2.59979625578436 2.59979625578436 2.59979625578436 2.59979625578436 2.59979625578436 2.59979625578436 2.59979625578436 2.59979625578436 3.15933397875847 2.59979625578436 2.59979625578436 2.59979625578436 2.59979625578436 2.59979625578436 2.59979625578436 2.59979625578436 2.59979625578436 2.59979625578436 2.59979625578436 2.59979625578436 2.59979625578436 2.59979625578436 2.59979625578436 2.59979625578436 2.59979625578436 2.59979625578436 2.59979625578436 2.59979625578436 3.28340384350047 2.59979625578436 2.59979625578436 2.59979625578436 2.59979625578436 3.06320104111917 2.59979625578436 2.59979625578436 2.59979625578436 2.59979625578436 3.0292052725966 2.59979625578436 2.59979625578436 2.59979625578436 2.59979625578436 2.59979625578436 2.59979625578436 2.59979625578436 2.59979625578436
Manes.18G024300.v6.1 3.14683983215409 3.70064765159346 4.03708300553585 3.33882252641644 2.59979625578436 3.15536754223307 2.59979625578436 5.9772320281179 2.59979625578436 2.59979625578436 3.05243133298284 2.59979625578436 6.42665700693053 2.59979625578436 2.59979625578436 3.6969227908129 3.13614105965968 6.37371845888055 2.59979625578436 3.52689480351742 2.59979625578436 3.52016582779557 7.34484255772953 2.59979625578436 2.59979625578436 2.59979625578436 2.59979625578436 5.1837139857175 4.03685567412286 3.50726921022951 2.59979625578436 2.59979625578436 7.02748744466658 2.59979625578436 3.14570398518928 2.59979625578436 3.56670918754148 6.78271014129537 3.54273597101275 2.59979625578436 2.59979625578436 3.04922317902088 3.75549922483877 2.59979625578436 2.59979625578436 2.59979625578436 2.59979625578436 6.90963209445503 2.59979625578436 3.26766221655289 2.59979625578436 3.06715486812035 3.63738172282996 2.59979625578436 2.59979625578436 2.59979625578436 3.47984882381643 6.36826393905711 2.59979625578436 2.59979625578436 3.25634658216568 2.59979625578436 5.52625982808755 6.32364397525139 3.15500955286225 2.59979625578436 3.16805095130771 6.37749946990317 3.12093291120984 3.66434419373759 2.59979625578436 2.59979625578436 5.01114350333465 2.59979625578436 2.59979625578436 2.59979625578436 3.12344627707087 4.94837061874082 2.59979625578436 3.10989770956048 2.59979625578436 2.59979625578436 5.79236750880062 2.59979625578436 2.59979625578436 2.59979625578436 2.59979625578436 4.82148214066461 2.59979625578436 3.21031646516765 2.59979625578436 3.14815201337652 8.94769206396301 3.30794006058808 2.59979625578436 2.59979625578436 3.00717831127145 3.02061995747434 4.93132951303246 2.59979625578436 2.59979625578436 3.10849398345359 3.10904969198695 4.05628727341345 2.59979625578436 2.59979625578436 2.59979625578436 3.00944776328652 5.9042676839536 3.12799011821841 2.59979625578436 3.16467000805317 3.05008182588941 4.68793436194636 2.59979625578436 2.59979625578436 3.13082777262013 3.097772256188 8.71924900137262 2.59979625578436 3.43756941520291 3.35765264354746 2.59979625578436 5.44636579414043 3.45713446031507 3.52116708325194 2.59979625578436 2.59979625578436 5.0046027953583 3.37130380600997 3.19609879642221 2.59979625578436 3.32469701506341 6.45529110392898 2.59979625578436 2.59979625578436 3.23404875933684 3.08196755351891 7.80684923722772 3.16073271291655 2.59979625578436 2.59979625578436 2.59979625578436 4.94999229314348 3.10567645987634 2.59979625578436 2.59979625578436 3.24166522631322 4.384246379188 4.9128248976036 2.59979625578436 2.59979625578436 2.59979625578436 5.5226548518536 3.4189762416518 2.59979625578436 2.59979625578436 3.02884003678921 7.16239918327992 2.59979625578436 2.59979625578436 2.59979625578436 3.65284149238591 4.44358595375251 2.59979625578436 2.59979625578436 2.59979625578436 3.41510177671445 2.59979625578436 3.11037841164054 3.17915297907334 2.59979625578436 3.12628544447371 5.60565966719288 3.10734665489403 2.59979625578436 2.59979625578436 2.59979625578436 7.28372085597914 2.59979625578436 3.00869623363141 2.59979625578436 2.59979625578436 6.19222756125765 3.01860929541114 2.59979625578436 2.59979625578436 2.59979625578436 4.15556250339624 2.59979625578436 2.59979625578436 4.05783252248675 3.50135233378827 2.59979625578436 4.10352619612076 3.17241119288935 3.29033908088661 3.77831734439766 2.59979625578436 7.28862392185464 2.59979625578436 3.61403047043039 2.59979625578436 3.48529138983509 3.61677307627576 4.46404324423256 3.53313656870891 3.48186864689569 3.41353882279526 5.49037168265375 3.19875009976656 3.8324571021528 3.17888988534499 3.54788813065337 8.15115973510497 4.57808846991452 3.10108304697002 3.51907024373083 2.59979625578436 7.54327464992756 3.3496085626079 3.27218266265049 3.15782640238907 2.59979625578436 8.19343990256227 3.39145816204378 6.12128149900874 2.59979625578436 4.72669514704258 7.67532319609374 3.34176463353204 3.06852274975295 3.33599306581088 2.59979625578436 7.32389166176219 2.59979625578436 2.59979625578436 2.59979625578436 2.59979625578436 8.6795715400202 2.59979625578436 3.1852947067468 2.59979625578436 2.59979625578436 8.4020483924071 2.59979625578436 3.40319810354056 3.45753213759342 2.59979625578436 7.43382809504068 3.7735118799602 3.67861131213525 2.59979625578436 3.54929253249872 7.37687111679023 3.32702834205485 2.59979625578436 2.59979625578436 2.59979625578436 8.76647395940303 3.49175676901494 2.59979625578436 2.59979625578436 2.59979625578436 7.57983197688503 3.32481310418497 4.08733309607776 3.85161638597065 3.35176661093158 8.34914021214383 3.22228357111191 3.09404548459673 3.36821729632826 2.59979625578436 7.52649895558914 3.07270803269098 2.59979625578436 2.59979625578436 4.83512784337182 3.59521002625218 7.89000636262667 4.05873848980285 3.71368014863504 3.88284596492087 4.6667671559482 8.02859043188404 4.29255672596955 4.08385788639321 3.80018150959644 4.28234493984992 7.49476866343796 4.53603268979734 4.03972684270007 3.61762036583983 3.50842549389157 7.98400053945776 3.45882666299881 4.01850320851084 3.42317760654825 3.69514666089469 8.07530474247421 4.26950254307669 3.53974293861542 4.04580551179995 4.13506596469816 9.02969846052038 4.23286335930274 4.72364874977141 3.82066918645868 4.31763172336849 9.14128326867723 4.0045116969728 3.43958436185532 3.89491900261085 3.50591962117144 8.15926393049391 3.87592867535044 2.59979625578436 4.24261447689179 5.13104693550605 8.26508425492965 4.57522959498697 3.86220897474037 3.32385717853539 3.08982373625139 8.22877373934884 3.57079195732032 3.4385730909892 3.778875219469 3.56947755124733 8.45820423328928 4.83255285312567 2.59979625578436 2.59979625578436 4.36202800008771 8.37119196029324 4.48334215049261 4.02619953082338 4.06713649984956 3.57256915919904 7.45738108555644 5.6412672651565 3.51261602950284 3.84804290290565 3.17283095979864 7.09002377919898 4.6529967379681 4.2699370318708 3.43349796729455 3.40050620406403 7.46864362403044 3.79703594294614 4.12048276676236 3.78929237566466 4.07389019521547 8.89088463522926 4.17406586346766 3.3916204310571 7.22326274751252 2.59979625578436 10.1069308462706 3.78439908668882 3.9555737705207 2.59979625578436 3.03225364507438 7.87823935511658 4.17269210798443 3.91102118239626 3.15779812644779 3.38788451366808 7.99738801884757 4.0307272371697 4.64094910526421 2.59979625578436 2.59979625578436 2.59979625578436 7.71080395247153 3.06480719808051 2.59979625578436 3.78564216104851 3.14481839600152 7.3577355519113 2.59979625578436 3.3195691347463 3.09253880012922 3.13786835974162 7.438124553159 2.59979625578436 2.59979625578436 2.59979625578436 3.35812029621829 7.54475845129738 3.34578888067279 2.59979625578436 2.59979625578436 4.4569336025263 8.00719481315078 3.5620367008967 2.59979625578436 4.02558572051835 2.59979625578436 7.60905255572457 3.57041299923972 3.24419192203211 2.59979625578436 2.59979625578436 7.80515729623389 3.32860106906141 2.59979625578436 3.14391809079161 2.59979625578436 5.85807744836938 2.59979625578436 2.59979625578436 2.59979625578436 3.09756767139413 9.83165546267681 2.59979625578436 3.13125931646859 3.25894527343764 3.04961902926352 8.56294894645242 2.59979625578436 4.42053461633901 3.04948717202689 3.34037266712788 7.88779183079864 3.05543704798616 2.59979625578436 2.59979625578436 2.59979625578436 8.32888845654723 2.59979625578436 3.21735999960508 2.59979625578436 3.96164077342337 7.63873421332713 3.38172702084249 2.59979625578436 3.89727676803837 2.59979625578436 3.9513423975978 3.36314563101168 3.19302232415317 2.59979625578436 3.01541759514865 4.87133316523019 3.44841520843695 2.59979625578436 3.26967113465158 3.41089451088101 6.03425038198114 2.59979625578436 2.59979625578436 2.59979625578436 2.59979625578436 8.43003872002264 2.59979625578436 2.59979625578436 3.19755199553219 3.13776652946732 7.31005214409469 3.32869152579516 3.71267284781924 3.25910669545783 2.59979625578436 8.44472546159831 3.32230035878917 3.41079602512175 6.5312505906829 3.44069989855465 3.64502444241967 7.72835331414042 3.10712921319811 2.59979625578436 3.09151528685361 3.04596543434785 4.62618026646727 2.59979625578436 2.59979625578436 3.1782393393218 2.59979625578436 6.6057856278529 2.59979625578436 2.59979625578436 2.59979625578436 7.27823117401745 6.78356947927983 3.25651977128008 3.32485930650937 2.59979625578436 4.90306601607033 4.57046060093969 3.13327665589051 2.59979625578436 2.59979625578436 2.59979625578436 4.52085913467619 3.40083590865166 2.59979625578436 2.59979625578436 2.59979625578436 3.73896028770694 2.59979625578436 2.59979625578436 2.59979625578436 2.59979625578436 7.90559093095552 2.59979625578436 2.59979625578436 2.59979625578436 2.59979625578436 6.51666262314797 3.13896247932804 3.35802627900853 2.59979625578436 2.59979625578436 8.78964212742422 2.59979625578436 2.59979625578436 3.09055428047105 2.59979625578436 8.18883740273089 2.59979625578436 3.6867508036148 2.59979625578436 2.59979625578436 5.05859681415125 2.59979625578436 2.59979625578436 2.59979625578436 2.59979625578436 7.82352297795364 2.59979625578436 2.59979625578436 2.59979625578436 3.63146421946987 5.79002136606438 2.59979625578436 4.24147142930584 2.59979625578436 2.59979625578436 4.75138829484238 3.14192697751166 2.59979625578436 2.59979625578436 2.59979625578436 7.48605411320355 2.59979625578436 2.59979625578436 2.59979625578436 2.59979625578436 5.00001769878446 2.59979625578436 2.59979625578436 2.59979625578436 2.59979625578436 5.99190314956777 2.59979625578436 3.42095857459416 2.59979625578436 2.59979625578436 7.11117919862948 3.53847686764951 2.59979625578436 2.59979625578436 3.2004768242502 4.1528017778121 5.87030373764716 3.20566299976803 2.59979625578436 3.74577657031403 4.74399541057762 7.27534897884476 3.50360441488598 2.59979625578436 3.67936228887807 3.36204250988082 5.6169211032546 2.59979625578436 2.59979625578436 2.59979625578436 2.59979625578436 5.47108153526239 2.59979625578436 3.42230518372925 2.59979625578436 3.87627587420941 5.13603559035115 3.43352024351822 3.52399980726882 2.59979625578436 3.27099546505006 6.60424305913884 2.59979625578436 3.20491354779203 3.16658854311766 2.59979625578436 7.10496669741858 3.3217847703779 3.15066378465705 2.59979625578436 2.59979625578436 7.82851770796915 2.59979625578436 3.28755938414103 3.23035530106182 2.59979625578436 6.81115615753185 2.59979625578436 2.59979625578436 2.59979625578436 2.59979625578436 6.14929599115279 3.22347444536885 4.23913379881278 2.59979625578436 5.45667075841334 6.73833591139943 3.20178576582288 2.59979625578436 2.59979625578436 3.448631920834 4.45561361314343 3.46856026701611 3.22322736688131 2.59979625578436 5.21631662540804 3.7445127826073 3.24925207574573 2.59979625578436 2.59979625578436 3.25815219576688 6.79017869280237 4.04455789294339 3.35469425889052 2.59979625578436 2.59979625578436 4.40711821045092 3.14201754722178 3.170552578228 3.92757747102017 2.59979625578436 6.18285362977026 2.59979625578436 3.12734860701425 2.59979625578436 2.59979625578436 7.15998401893283 3.41195457515195 2.59979625578436 3.86545988394052 3.06980125949796 8.58132106186967 3.29609969080235 3.51194589800682 2.59979625578436 5.66832519039415 5.62284423281244 2.59979625578436 2.59979625578436 3.15183655154252 3.3444210447866 3.64077565931951 8.0803803617468 2.59979625578436 2.59979625578436 2.59979625578436 2.59979625578436 7.02140016612631 2.59979625578436 2.59979625578436 3.42558272829161 2.59979625578436 4.25494085034792 3.09629371888845 3.28474754635573 2.59979625578436 3.05627301234867 7.94195304820902 3.15454793880454 3.35723464221939 2.59979625578436 3.43724552845874 6.26152912891168 3.36381581629909 2.59979625578436 3.23817512837546 2.59979625578436 6.29195747889167 4.79587404593374 3.68000914401727 2.59979625578436 3.72521322644438 8.59886620196833 2.59979625578436 2.59979625578436 2.59979625578436 3.11489981915957 5.00680250375064 2.59979625578436 3.24657439596401 4.06664160506343 2.59979625578436 7.24134865514073 4.00553713877279 3.37029531578803 2.59979625578436 2.59979625578436 5.55578744373253 3.22256664660478 4.48734180026031 2.59979625578436 3.2235071789958 8.4001155532451 4.02069780259256 3.39802017770579 2.59979625578436 2.59979625578436 8.65983283082234 2.59979625578436 2.59979625578436 2.59979625578436 3.44930817813875 2.59979625578436 3.3795575152963 2.59979625578436 2.59979625578436 2.59979625578436 6.64515797448855 3.37724948770933 3.54449289306235 3.1359058019152 3.0410586930376 2.59979625578436 3.4309770644687 3.11287055727565 3.21916247304854 2.59979625578436 7.4385112346133 3.20730882339491 2.59979625578436 2.59979625578436 2.59979625578436 8.00065200535489 3.28072078774946 2.59979625578436 3.09288309947995 2.59979625578436 7.78654096384796 3.53635640865754 2.59979625578436 3.34875050887515 3.75692974839097 6.21958828082827 2.59979625578436 2.59979625578436 2.59979625578436
Manes.18G024400.v6.1 2.59979625578436 2.59979625578436 2.59979625578436 2.59979625578436 2.59979625578436 2.59979625578436 2.59979625578436 2.59979625578436 2.59979625578436 2.59979625578436 2.59979625578436 2.59979625578436 2.59979625578436 2.59979625578436 2.59979625578436 2.59979625578436 2.59979625578436 2.59979625578436 2.59979625578436 2.59979625578436 2.59979625578436 2.59979625578436 2.59979625578436 2.59979625578436 2.59979625578436 2.59979625578436 2.59979625578436 2.59979625578436 2.59979625578436 2.59979625578436 2.59979625578436 2.59979625578436 2.59979625578436 2.59979625578436 2.59979625578436 2.59979625578436 2.59979625578436 2.59979625578436 2.59979625578436 2.59979625578436 2.59979625578436 2.59979625578436 2.59979625578436 2.59979625578436 2.59979625578436 2.59979625578436 2.59979625578436 2.59979625578436 2.59979625578436 2.59979625578436 2.59979625578436 2.59979625578436 2.59979625578436 2.59979625578436 3.30273000440967 2.59979625578436 2.59979625578436 2.59979625578436 2.59979625578436 3.14040437654277 2.59979625578436 2.59979625578436 2.59979625578436 2.59979625578436 2.59979625578436 2.59979625578436 2.59979625578436 2.59979625578436 2.59979625578436 2.59979625578436 2.59979625578436 2.59979625578436 2.59979625578436 2.59979625578436 2.59979625578436 2.59979625578436 2.59979625578436 2.59979625578436 2.59979625578436 2.59979625578436 2.59979625578436 2.59979625578436 2.59979625578436 2.59979625578436 2.59979625578436 2.59979625578436 2.59979625578436 2.59979625578436 2.59979625578436 2.59979625578436 2.59979625578436 2.59979625578436 2.59979625578436 2.59979625578436 2.59979625578436 2.59979625578436 2.59979625578436 2.59979625578436 2.59979625578436 2.59979625578436 2.59979625578436 2.59979625578436 2.59979625578436 2.59979625578436 2.59979625578436 2.59979625578436 2.59979625578436 2.59979625578436 2.59979625578436 2.59979625578436 2.59979625578436 2.59979625578436 2.59979625578436 2.59979625578436 2.59979625578436 2.59979625578436 2.59979625578436 2.59979625578436 2.59979625578436 2.59979625578436 2.59979625578436 2.59979625578436 2.59979625578436 2.59979625578436 2.59979625578436 2.59979625578436 2.59979625578436 2.59979625578436 2.59979625578436 2.59979625578436 2.59979625578436 2.59979625578436 2.59979625578436 2.59979625578436 2.59979625578436 2.59979625578436 2.59979625578436 2.59979625578436 2.59979625578436 2.59979625578436 2.59979625578436 2.59979625578436 2.59979625578436 3.03461879545996 2.59979625578436 2.59979625578436 2.59979625578436 2.59979625578436 2.59979625578436 2.59979625578436 2.59979625578436 2.59979625578436 2.59979625578436 2.59979625578436 2.59979625578436 2.59979625578436 2.59979625578436 2.59979625578436 2.59979625578436 2.59979625578436 2.59979625578436 2.59979625578436 2.59979625578436 2.59979625578436 2.59979625578436 2.59979625578436 2.59979625578436 2.59979625578436 2.59979625578436 2.59979625578436 3.17915297907334 2.59979625578436 2.59979625578436 2.59979625578436 2.59979625578436 2.59979625578436 2.59979625578436 2.59979625578436 2.59979625578436 2.59979625578436 2.59979625578436 2.59979625578436 2.59979625578436 2.59979625578436 3.01860929541114 2.59979625578436 2.59979625578436 3.04936763595227 2.59979625578436 2.59979625578436 3.29524616250881 2.59979625578436 2.59979625578436 2.59979625578436 2.59979625578436 2.59979625578436 2.59979625578436 2.59979625578436 2.59979625578436 2.59979625578436 2.59979625578436 2.59979625578436 2.59979625578436 2.59979625578436 2.59979625578436 2.59979625578436 2.59979625578436 2.59979625578436 2.59979625578436 2.59979625578436 2.59979625578436 2.59979625578436 2.59979625578436 2.59979625578436 2.59979625578436 2.59979625578436 2.59979625578436 2.59979625578436 2.59979625578436 2.59979625578436 2.59979625578436 2.59979625578436 2.59979625578436 2.59979625578436 2.59979625578436 2.59979625578436 2.59979625578436 2.59979625578436 2.59979625578436 2.59979625578436 2.59979625578436 2.59979625578436 2.59979625578436 2.59979625578436 2.59979625578436 2.59979625578436 2.59979625578436 2.59979625578436 2.59979625578436 2.59979625578436 2.59979625578436 2.59979625578436 2.59979625578436 2.59979625578436 2.59979625578436 2.59979625578436 2.59979625578436 2.59979625578436 2.59979625578436 2.59979625578436 2.59979625578436 2.59979625578436 2.59979625578436 2.59979625578436 2.59979625578436 2.59979625578436 2.59979625578436 2.59979625578436 2.59979625578436 2.59979625578436 2.59979625578436 2.59979625578436 2.59979625578436 2.59979625578436 2.59979625578436 2.59979625578436 2.59979625578436 2.59979625578436 2.59979625578436 2.59979625578436 2.59979625578436 2.59979625578436 2.59979625578436 2.59979625578436 2.59979625578436 2.59979625578436 2.59979625578436 2.59979625578436 2.59979625578436 2.59979625578436 2.59979625578436 2.59979625578436 2.59979625578436 2.59979625578436 2.59979625578436 2.59979625578436 2.59979625578436 2.59979625578436 2.59979625578436 2.59979625578436 2.59979625578436 2.59979625578436 2.59979625578436 2.59979625578436 2.59979625578436 2.59979625578436 2.59979625578436 2.59979625578436 2.59979625578436 2.59979625578436 2.59979625578436 2.59979625578436 2.59979625578436 2.59979625578436 2.59979625578436 2.59979625578436 2.59979625578436 2.59979625578436 2.59979625578436 2.59979625578436 2.59979625578436 2.59979625578436 2.59979625578436 2.59979625578436 2.59979625578436 2.59979625578436 2.59979625578436 2.59979625578436 2.59979625578436 2.59979625578436 2.59979625578436 2.59979625578436 2.59979625578436 2.59979625578436 2.59979625578436 2.59979625578436 2.59979625578436 2.59979625578436 2.59979625578436 2.59979625578436 2.59979625578436 2.59979625578436 2.59979625578436 2.59979625578436 2.59979625578436 2.59979625578436 2.59979625578436 2.59979625578436 2.59979625578436 2.59979625578436 2.59979625578436 2.59979625578436 2.59979625578436 2.59979625578436 2.59979625578436 2.59979625578436 2.59979625578436 2.59979625578436 2.59979625578436 2.59979625578436 2.59979625578436 2.59979625578436 2.59979625578436 2.59979625578436 2.59979625578436 2.59979625578436 2.59979625578436 2.59979625578436 2.59979625578436 2.59979625578436 2.59979625578436 2.59979625578436 2.59979625578436 2.59979625578436 2.59979625578436 2.59979625578436 2.59979625578436 2.59979625578436 2.59979625578436 2.59979625578436 2.59979625578436 2.59979625578436 2.59979625578436 2.59979625578436 2.59979625578436 2.59979625578436 3.00618426518796 3.25463556543704 2.59979625578436 2.59979625578436 2.59979625578436 2.59979625578436 2.59979625578436 2.59979625578436 2.59979625578436 2.59979625578436 2.59979625578436 2.59979625578436 2.59979625578436 2.59979625578436 2.59979625578436 2.59979625578436 2.59979625578436 2.59979625578436 2.59979625578436 2.59979625578436 2.59979625578436 2.59979625578436 2.59979625578436 2.59979625578436 2.59979625578436 2.59979625578436 2.59979625578436 3.24419192203211 2.59979625578436 2.59979625578436 2.59979625578436 2.59979625578436 2.59979625578436 2.59979625578436 2.59979625578436 2.59979625578436 2.59979625578436 2.59979625578436 2.59979625578436 2.59979625578436 2.59979625578436 2.59979625578436 2.59979625578436 2.59979625578436 2.59979625578436 2.59979625578436 2.59979625578436 2.59979625578436 2.59979625578436 2.59979625578436 2.59979625578436 2.59979625578436 2.59979625578436 2.59979625578436 2.59979625578436 2.59979625578436 2.59979625578436 2.59979625578436 2.59979625578436 2.59979625578436 2.59979625578436 2.59979625578436 2.59979625578436 2.59979625578436 2.59979625578436 2.59979625578436 2.59979625578436 2.59979625578436 2.59979625578436 2.59979625578436 2.59979625578436 2.59979625578436 2.59979625578436 2.59979625578436 2.59979625578436 2.59979625578436 2.59979625578436 2.59979625578436 2.59979625578436 2.59979625578436 2.59979625578436 2.59979625578436 2.59979625578436 2.59979625578436 2.59979625578436 2.59979625578436 2.59979625578436 2.59979625578436 2.59979625578436 2.59979625578436 2.59979625578436 2.59979625578436 2.59979625578436 2.59979625578436 2.59979625578436 2.59979625578436 2.59979625578436 2.59979625578436 3.15134302408755 2.59979625578436 2.59979625578436 2.59979625578436 2.59979625578436 2.59979625578436 2.59979625578436 2.59979625578436 2.59979625578436 2.59979625578436 2.59979625578436 2.59979625578436 2.59979625578436 2.59979625578436 2.59979625578436 2.59979625578436 2.59979625578436 2.59979625578436 2.59979625578436 3.13327665589051 2.59979625578436 2.59979625578436 2.59979625578436 2.59979625578436 2.59979625578436 2.59979625578436 2.59979625578436 2.59979625578436 2.59979625578436 2.59979625578436 2.59979625578436 2.59979625578436 2.59979625578436 2.59979625578436 2.59979625578436 2.59979625578436 2.59979625578436 2.59979625578436 2.59979625578436 2.59979625578436 2.59979625578436 2.59979625578436 2.59979625578436 2.59979625578436 2.59979625578436 2.59979625578436 2.59979625578436 2.59979625578436 2.59979625578436 2.59979625578436 2.59979625578436 2.59979625578436 2.59979625578436 2.59979625578436 2.59979625578436 2.59979625578436 2.59979625578436 2.59979625578436 2.59979625578436 2.59979625578436 2.59979625578436 2.59979625578436 2.59979625578436 2.59979625578436 2.59979625578436 2.59979625578436 2.59979625578436 2.59979625578436 2.59979625578436 3.14192697751166 2.59979625578436 2.59979625578436 2.59979625578436 2.59979625578436 2.59979625578436 2.59979625578436 2.59979625578436 2.59979625578436 2.59979625578436 2.59979625578436 2.59979625578436 2.59979625578436 2.59979625578436 2.59979625578436 2.59979625578436 2.59979625578436 2.59979625578436 2.59979625578436 2.59979625578436 2.59979625578436 2.59979625578436 2.59979625578436 2.59979625578436 2.59979625578436 2.59979625578436 3.20566299976803 2.59979625578436 2.59979625578436 2.59979625578436 2.59979625578436 3.12724282625815 2.59979625578436 2.59979625578436 2.59979625578436 2.59979625578436 2.59979625578436 2.59979625578436 2.59979625578436 2.59979625578436 3.55486197040881 2.59979625578436 2.59979625578436 2.59979625578436 2.59979625578436 2.59979625578436 2.59979625578436 2.59979625578436 2.59979625578436 2.59979625578436 2.59979625578436 2.59979625578436 2.59979625578436 2.59979625578436 2.59979625578436 2.59979625578436 2.59979625578436 2.59979625578436 2.59979625578436 2.59979625578436 2.59979625578436 2.59979625578436 2.59979625578436 2.59979625578436 2.59979625578436 2.59979625578436 3.23274696978057 3.3197901182369 2.59979625578436 2.59979625578436 2.59979625578436 2.59979625578436 2.59979625578436 2.59979625578436 2.59979625578436 2.59979625578436 2.59979625578436 2.59979625578436 2.59979625578436 3.29612907983554 2.59979625578436 2.59979625578436 2.59979625578436 2.59979625578436 2.59979625578436 2.59979625578436 2.59979625578436 2.59979625578436 2.59979625578436 2.59979625578436 2.59979625578436 2.59979625578436 2.59979625578436 2.59979625578436 2.59979625578436 2.59979625578436 2.59979625578436 2.59979625578436 2.59979625578436 2.59979625578436 2.59979625578436 2.59979625578436 2.59979625578436 2.59979625578436 2.59979625578436 2.59979625578436 2.59979625578436 2.59979625578436 2.59979625578436 3.06980125949796 2.59979625578436 2.59979625578436 2.59979625578436 2.59979625578436 2.59979625578436 2.59979625578436 2.59979625578436 2.59979625578436 2.59979625578436 2.59979625578436 2.59979625578436 2.59979625578436 2.59979625578436 2.59979625578436 2.59979625578436 2.59979625578436 2.59979625578436 2.59979625578436 2.59979625578436 2.59979625578436 2.59979625578436 2.59979625578436 2.59979625578436 2.59979625578436 2.59979625578436 2.59979625578436 2.59979625578436 2.59979625578436 2.59979625578436 2.59979625578436 2.59979625578436 2.59979625578436 2.59979625578436 2.59979625578436 2.59979625578436 2.59979625578436 2.59979625578436 2.59979625578436 2.59979625578436 2.59979625578436 2.59979625578436 2.59979625578436 2.59979625578436 2.59979625578436 2.59979625578436 2.59979625578436 2.59979625578436 2.59979625578436 2.59979625578436 2.59979625578436 2.59979625578436 2.59979625578436 2.59979625578436 2.59979625578436 2.59979625578436 2.59979625578436 2.59979625578436 2.59979625578436 2.59979625578436 2.59979625578436 2.59979625578436 2.59979625578436 2.59979625578436 2.59979625578436 2.59979625578436 2.59979625578436 2.59979625578436 2.59979625578436 2.59979625578436 2.59979625578436 2.59979625578436 2.59979625578436 2.59979625578436 2.59979625578436 2.59979625578436 2.59979625578436 2.59979625578436 2.59979625578436 2.59979625578436 2.59979625578436 2.59979625578436 2.59979625578436 2.59979625578436 2.59979625578436 2.59979625578436 2.59979625578436 2.59979625578436 2.59979625578436 2.59979625578436 2.59979625578436 2.59979625578436 2.59979625578436 2.59979625578436 2.59979625578436 2.59979625578436 2.59979625578436 2.59979625578436 2.59979625578436 2.59979625578436 2.59979625578436 2.59979625578436 2.59979625578436 2.59979625578436 2.59979625578436 2.59979625578436
Manes.18G024500.v6.1 3.14683983215409 2.59979625578436 2.59979625578436 4.61114732812274 3.77170475060078 2.59979625578436 2.59979625578436 3.11445218865464 2.59979625578436 2.59979625578436 2.59979625578436 3.22781498317095 3.62046441831223 2.59979625578436 4.08606156643236 2.59979625578436 3.35405828690082 2.59979625578436 3.54809303130482 2.59979625578436 2.59979625578436 3.25601641733816 2.59979625578436 2.59979625578436 2.59979625578436 2.59979625578436 3.82950817955246 2.59979625578436 3.45177722385841 3.12942703094249 3.28513972525459 5.53467702735412 3.85207335137609 4.99635522469958 3.90048262944656 2.59979625578436 3.83362333230266 2.59979625578436 3.27237941274458 5.81555735396245 2.59979625578436 2.59979625578436 2.59979625578436 2.59979625578436 2.59979625578436 3.20086796870012 3.36040517360207 3.1556293923897 2.59979625578436 4.04532955057391 3.47693513194931 4.20773397072069 2.59979625578436 4.00674405114802 3.58452961246909 3.55678748547211 4.46554451359562 3.48202483941218 2.59979625578436 3.78233420279048 2.59979625578436 3.13655648183482 2.59979625578436 2.59979625578436 3.15500955286225 2.59979625578436 2.59979625578436 2.59979625578436 3.74141934797666 2.59979625578436 2.59979625578436 3.21186130151986 3.13708551334606 4.68113159220027 2.59979625578436 3.28754744734438 5.38992827026078 3.06039705082243 4.80227802109629 3.31752771329381 2.59979625578436 4.30215742048669 2.59979625578436 4.61256965125198 2.59979625578436 2.59979625578436 3.05429937403947 2.59979625578436 2.59979625578436 2.59979625578436 2.59979625578436 2.59979625578436 2.59979625578436 3.10301656909335 2.59979625578436 3.17011221737183 2.59979625578436 4.41331555711298 3.03047401906305 4.31221933964166 4.30103860658479 2.59979625578436 2.59979625578436 2.59979625578436 2.59979625578436 2.59979625578436 3.06791173847519 3.00944776328652 2.59979625578436 2.59979625578436 2.59979625578436 3.16467000805317 2.59979625578436 2.59979625578436 2.59979625578436 2.59979625578436 3.50961898163241 3.96390262981496 2.59979625578436 3.42147577135509 5.64182982853383 3.13872541349518 3.30107830576528 2.59979625578436 2.59979625578436 2.59979625578436 2.59979625578436 3.46370293381128 2.59979625578436 4.97124691050875 2.59979625578436 2.59979625578436 4.33655358443449 3.77167773008559 2.59979625578436 4.12814473248118 3.23404875933684 4.25423516625649 3.32763914543774 4.36060981878653 3.65453234745754 2.59979625578436 3.06178703260991 2.59979625578436 2.59979625578436 3.09448431999199 3.39788747209717 4.22479013760746 3.53360745109231 2.59979625578436 3.8700181854824 3.86044642301347 3.87869626984486 2.59979625578436 3.98407844717818 4.47670271942002 3.3572885702161 3.5456740665038 3.07495913220232 3.11353869906184 2.59979625578436 3.04070355142447 3.51663380570461 3.07587858392687 3.5701883979893 3.12023197235027 3.45050421449097 3.97782670099057 2.59979625578436 2.59979625578436 4.25695207125705 2.59979625578436 2.59979625578436 2.59979625578436 2.59979625578436 2.59979625578436 2.59979625578436 3.11361203837832 2.59979625578436 2.59979625578436 2.59979625578436 3.2233869813897 4.48300631514054 3.27853162965225 3.88584882300178 4.27484046564405 3.16817936116962 4.09556639892027 3.52618023350629 4.10030127978829 2.59979625578436 3.35169926356515 3.85561168854164 4.41169531243021 3.76457028639514 4.27978030822178 4.75723664712351 2.59979625578436 3.11547170492856 3.01337418459523 3.0979139950087 3.11468408518749 3.83772004316436 4.76927586411218 3.61677307627576 4.79877027402631 4.83639241282868 2.59979625578436 2.59979625578436 2.59979625578436 3.19875009976656 2.59979625578436 4.17007092440641 5.40819553825894 3.76094443927101 5.29523587849676 4.75640602110215 3.87957555546561 4.54549579850851 3.62527782849285 4.41160586556749 4.34881925355362 3.81879582209405 4.61807956754106 3.73288062577153 4.29336931195171 2.59979625578436 4.06306326958159 2.59979625578436 3.53478780931926 4.52976601034151 5.18139707695187 3.84937861315303 4.08653865607439 3.35832488643014 4.33575530874759 3.9993441325203 3.76994895807987 4.00536962002532 3.68133773842789 5.59037428742133 4.75254377692116 2.59979625578436 2.59979625578436 2.59979625578436 2.59979625578436 2.59979625578436 3.21070493893527 2.59979625578436 3.06159220116022 2.59979625578436 2.59979625578436 2.59979625578436 3.65682633054295 3.42349936287459 4.01257765335637 2.59979625578436 2.59979625578436 3.14550218000467 2.59979625578436 3.23544690453558 2.59979625578436 3.76766519734335 3.373346376899 2.59979625578436 3.72918927219567 2.59979625578436 4.24231585157393 5.71966833685934 4.11308870188567 5.39918141641389 2.59979625578436 4.45223148168485 4.49530997324486 3.52565598760109 4.5244737211145 4.54203549639159 2.59979625578436 3.79793381884116 4.786857481659 3.45647313848074 4.53530167438363 4.80178057883456 2.59979625578436 2.59979625578436 2.59979625578436 2.59979625578436 3.08773589500831 3.70057965757866 4.04286445161379 3.41150002700353 4.6946885984182 3.39183450236513 4.38146257695649 4.46304170217942 4.26351711434678 5.147119780566 5.07074721229311 4.35563274075476 4.66309933944546 3.61031590638691 4.94070349582357 4.05051050385255 4.33867227626124 5.15336564901128 3.45643796967227 3.14105343535606 2.59979625578436 3.47556618872314 5.83651728241001 4.10348433193023 5.37251256606786 5.67289533477974 3.43497551468937 2.59979625578436 2.59979625578436 3.18526268121318 3.45416095825858 4.24261447689179 5.08973797242198 4.00996550861113 4.94559493365986 5.45705286980194 3.48210799648643 3.44068119535472 3.07280994667388 2.59979625578436 3.08857273903009 4.02564945307247 4.51320655967709 3.93102905613678 4.51596221078483 2.59979625578436 4.01818399914702 4.70341148927774 4.30794775429648 4.52848577832429 4.77073843978038 2.59979625578436 2.59979625578436 2.59979625578436 2.59979625578436 2.59979625578436 4.02754722630839 4.32008369506927 3.66820388359967 4.46297955669042 5.04641018918998 4.37577599104304 4.62550938637513 3.52181474650389 4.57545927825513 4.49095375288385 2.59979625578436 2.59979625578436 2.59979625578436 4.04773018764002 3.06075262526231 3.15022104454705 3.55151856183859 2.59979625578436 2.59979625578436 2.59979625578436 4.30704482728096 4.93935210009952 4.13481859119177 5.80677109376061 5.33341597201542 4.42140308608655 3.55926868756829 3.34487133408656 4.88141738794279 4.00869099062066 4.50983392056077 4.07088407117361 5.85537558146268 4.06200053654659 4.77053254152808 5.13594342741607 3.44977478267563 5.03976585108958 2.99054227134901 5.10713094916443 4.34549056655823 2.59979625578436 2.59979625578436 2.59979625578436 2.59979625578436 3.07415123844217 3.84842707654233 4.97835923350248 2.59979625578436 5.49201983198332 4.03287503074016 5.02232234681103 2.59979625578436 4.3932217029271 5.21400999979414 4.53951708861522 3.25797369082606 3.27667244084487 2.59979625578436 2.59979625578436 2.59979625578436 4.22628114414909 4.66129711155231 3.95484254405987 4.81777725572858 4.64130594750909 4.24077504340824 4.9513991278885 3.7322206911301 4.99837692672151 5.00946439345354 4.55052264915921 4.70139321865808 3.7885756141648 5.49720730473124 4.57883113128079 3.25894527343764 5.66132443039645 3.77536998505502 4.57391303216029 5.60034070579598 3.04948717202689 2.59979625578436 2.59979625578436 2.59979625578436 2.59979625578436 5.40036993550603 4.8415147203932 3.97045970576621 4.64818414840998 4.93842734551026 3.30108436898664 2.59979625578436 3.08920714372086 2.59979625578436 2.59979625578436 4.03934067139395 4.12237756637152 3.39871373980224 3.89363607006768 4.45145817549436 4.66386770279899 5.03505169319506 3.2656464759195 4.9755882467216 2.59979625578436 4.39372719194037 5.29960846455705 3.89996312790387 4.99197195773109 4.89829871601919 3.5181177796101 4.93858931898797 3.50069880805217 3.53081433923715 4.10218398202523 4.46409154789629 4.65304966011235 3.23993430627071 5.12002057086095 4.59998419156709 2.59979625578436 2.59979625578436 2.59979625578436 2.59979625578436 3.73256147324259 3.29873799986109 4.5394411900954 5.44915239371151 3.51574563284057 6.07955195329324 4.18376659517731 2.59979625578436 3.04596543434785 2.59979625578436 2.59979625578436 3.538429025029 3.86133721065845 4.30427724801881 2.59979625578436 5.38384775859748 3.87074204950781 4.34168363524065 2.59979625578436 3.48788424575146 4.14712220237834 4.67468137031772 3.1553627006671 4.78781224177098 3.49264171784941 5.18040318030469 3.90012358301766 3.2027230823485 2.59979625578436 2.59979625578436 3.16980602888094 3.44342650184341 2.59979625578436 2.59979625578436 3.11976522407249 2.59979625578436 2.59979625578436 4.00913108774672 3.78036332938571 3.10694865309437 3.45647939961573 3.32871826849192 4.22918250897576 5.5530798941993 4.23089224699686 6.19565358670989 5.4541501386717 2.59979625578436 3.04736748769776 3.09168813019347 3.47961913918967 2.59979625578436 3.56779136608937 4.14202579378601 3.35646095424594 5.18794801753468 4.94334780068956 2.59979625578436 2.59979625578436 3.0356971867682 2.59979625578436 2.59979625578436 2.59979625578436 2.59979625578436 2.59979625578436 2.59979625578436 2.59979625578436 3.97086621637858 5.14328050062167 4.79617363451547 5.96949093398724 4.56514379325141 3.22721475254557 3.59600033080899 3.49793255112151 3.89194256750323 3.3587333930702 3.58986033417048 4.42472340312659 3.71705738508876 5.83312299119114 3.88450556008927 2.59979625578436 2.59979625578436 2.59979625578436 2.59979625578436 3.2328387430116 2.59979625578436 4.52500415019508 3.1664216170609 4.44259253221802 3.65087979903062 3.21960951687133 3.13403103541172 2.59979625578436 2.59979625578436 2.59979625578436 3.53091301288657 3.2004768242502 4.1528017778121 3.25897829856142 4.4866449852689 2.59979625578436 2.59979625578436 2.59979625578436 3.30430621313442 2.59979625578436 5.17656642176293 2.59979625578436 2.59979625578436 2.59979625578436 4.38275651510986 3.46235777925282 3.49523953514564 3.31465907983017 3.08382354620843 3.1066138352018 4.35392735559204 2.59979625578436 3.18542993688362 2.59979625578436 4.83431595987317 3.25879465846468 2.59979625578436 3.07652576753501 2.59979625578436 3.27005780046848 2.59979625578436 2.59979625578436 3.60043099403342 3.33826151136271 4.61943289449753 2.59979625578436 2.59979625578436 3.86611458455853 3.45899228328628 3.54482528760931 3.56365075137554 3.48471841849718 4.32364185819135 3.11624245650931 4.77511696414165 4.40455012698823 3.23836589690278 3.98945103577484 3.05399940778521 2.59979625578436 3.36404641342157 3.46429402943855 2.59979625578436 3.0640794104873 5.87320938941392 4.17062691219708 3.17254904508025 2.59979625578436 2.59979625578436 2.59979625578436 3.22322736688131 3.30409561387671 2.59979625578436 2.59979625578436 2.59979625578436 2.59979625578436 3.95201576043433 3.88503860751361 2.59979625578436 5.23130807420361 3.35469425889052 2.59979625578436 4.33053285017535 2.59979625578436 4.71828000589444 2.59979625578436 2.59979625578436 3.649182354296 3.23562971642821 3.87077178890064 3.12734860701425 2.59979625578436 3.54690872487493 2.59979625578436 5.0310489611587 2.59979625578436 2.59979625578436 3.06980125949796 3.1277135856963 3.09452231295659 2.59979625578436 2.59979625578436 2.59979625578436 2.59979625578436 2.59979625578436 2.59979625578436 5.59092247454826 3.64178627644869 5.01839138866838 3.31593868767472 5.11328229599291 4.60308400078227 2.59979625578436 2.59979625578436 2.59979625578436 3.96184713185432 2.59979625578436 2.59979625578436 3.05549889512908 2.59979625578436 2.59979625578436 3.08638207118581 3.32979506903342 4.46516318913713 4.45589273863113 5.70749106811638 5.4518166567678 3.64703272649152 5.09401626130251 3.19585971097053 4.61758077467712 5.37325073172936 3.49552710710383 2.59979625578436 3.43409199137852 4.79587404593374 4.25555924174825 2.59979625578436 5.7841026913866 4.4422187795895 3.92616548218086 4.31247155375561 4.44445085305624 3.72870756154024 2.59979625578436 4.39963133457027 5.2398609656307 2.59979625578436 2.59979625578436 3.15933867912396 2.59979625578436 2.59979625578436 2.59979625578436 2.59979625578436 2.59979625578436 3.22256664660478 2.59979625578436 3.51820813889633 4.61052090343019 3.95822354543782 4.73738409167653 4.14217509733931 2.59979625578436 2.59979625578436 3.15933397875847 3.12751666884428 3.07369795760033 3.96853226365512 5.85802189382883 2.59979625578436 5.6554946629595 4.73614417237419 3.16483281905453 2.59979625578436 3.12439282256448 2.59979625578436 3.68450135097581 3.77289673976365 3.66080876992859 2.59979625578436 4.28927719786345 2.59979625578436 2.59979625578436 2.59979625578436 2.59979625578436 2.59979625578436 2.59979625578436 3.48658342951114 4.0812256966388 3.61912613435165 2.59979625578436 2.59979625578436 2.59979625578436 3.46972008704662 2.59979625578436 2.59979625578436 3.1167432246131 3.13232547685039 4.60432961326152 2.59979625578436 4.41130423875524 3.98240590987691 3.50472204862562
Manes.18G024600.v6.1 2.59979625578436 2.59979625578436 2.59979625578436 2.59979625578436 2.59979625578436 2.59979625578436 2.59979625578436 2.59979625578436 2.59979625578436 2.59979625578436 2.59979625578436 2.59979625578436 2.59979625578436 2.59979625578436 2.59979625578436 2.59979625578436 2.59979625578436 2.59979625578436 2.59979625578436 2.59979625578436 2.59979625578436 2.59979625578436 2.59979625578436 2.59979625578436 2.59979625578436 2.59979625578436 2.59979625578436 2.59979625578436 2.59979625578436 2.59979625578436 2.59979625578436 2.59979625578436 2.59979625578436 2.59979625578436 2.59979625578436 2.59979625578436 2.59979625578436 2.59979625578436 2.59979625578436 2.59979625578436 2.59979625578436 2.59979625578436 2.59979625578436 3.43514863882075 2.59979625578436 2.59979625578436 2.59979625578436 2.59979625578436 2.59979625578436 2.59979625578436 2.59979625578436 2.59979625578436 2.59979625578436 2.59979625578436 2.59979625578436 2.59979625578436 2.59979625578436 2.59979625578436 2.59979625578436 2.59979625578436 2.59979625578436 2.59979625578436 2.59979625578436 2.59979625578436 2.59979625578436 2.59979625578436 2.59979625578436 2.59979625578436 2.59979625578436 2.59979625578436 2.59979625578436 2.59979625578436 2.59979625578436 2.59979625578436 2.59979625578436 2.59979625578436 2.59979625578436 2.59979625578436 2.59979625578436 2.59979625578436 2.59979625578436 2.59979625578436 2.59979625578436 2.59979625578436 2.59979625578436 2.59979625578436 2.59979625578436 2.59979625578436 3.1906912113914 3.03309729085306 2.59979625578436 2.59979625578436 2.59979625578436 2.59979625578436 2.59979625578436 2.59979625578436 2.59979625578436 2.59979625578436 2.59979625578436 2.59979625578436 2.59979625578436 2.59979625578436 2.59979625578436 2.59979625578436 2.59979625578436 2.59979625578436 2.59979625578436 2.59979625578436 2.59979625578436 2.59979625578436 2.59979625578436 2.59979625578436 2.59979625578436 2.59979625578436 2.59979625578436 2.59979625578436 2.59979625578436 2.59979625578436 2.59979625578436 2.59979625578436 2.59979625578436 2.59979625578436 2.59979625578436 2.59979625578436 2.59979625578436 2.59979625578436 2.59979625578436 2.59979625578436 2.59979625578436 2.59979625578436 2.59979625578436 2.59979625578436 2.59979625578436 2.59979625578436 2.59979625578436 2.59979625578436 2.59979625578436 2.59979625578436 2.59979625578436 2.59979625578436 2.59979625578436 2.59979625578436 2.59979625578436 2.59979625578436 2.59979625578436 2.59979625578436 2.59979625578436 2.59979625578436 2.59979625578436 2.59979625578436 2.59979625578436 2.59979625578436 2.59979625578436 2.59979625578436 2.59979625578436 2.59979625578436 2.59979625578436 2.59979625578436 2.59979625578436 2.59979625578436 2.59979625578436 2.59979625578436 2.59979625578436 2.59979625578436 2.59979625578436 2.59979625578436 2.59979625578436 2.59979625578436 2.59979625578436 2.59979625578436 2.59979625578436 2.59979625578436 2.59979625578436 2.59979625578436 2.59979625578436 2.59979625578436 2.59979625578436 2.59979625578436 2.59979625578436 2.59979625578436 2.59979625578436 2.59979625578436 2.59979625578436 2.59979625578436 2.59979625578436 2.59979625578436 2.59979625578436 2.59979625578436 2.59979625578436 2.59979625578436 2.59979625578436 2.59979625578436 2.59979625578436 2.59979625578436 2.59979625578436 2.59979625578436 2.59979625578436 2.59979625578436 3.32529133428012 2.59979625578436 2.59979625578436 2.59979625578436 2.59979625578436 2.59979625578436 2.59979625578436 2.59979625578436 2.59979625578436 2.59979625578436 2.59979625578436 2.59979625578436 3.19875009976656 2.59979625578436 2.59979625578436 2.59979625578436 2.59979625578436 2.59979625578436 2.59979625578436 2.59979625578436 2.59979625578436 2.59979625578436 2.59979625578436 2.59979625578436 2.59979625578436 2.59979625578436 2.59979625578436 2.59979625578436 2.59979625578436 2.59979625578436 2.59979625578436 2.59979625578436 2.59979625578436 2.59979625578436 2.59979625578436 2.59979625578436 2.59979625578436 2.59979625578436 2.59979625578436 2.59979625578436 2.59979625578436 2.59979625578436 2.59979625578436 2.59979625578436 2.59979625578436 2.59979625578436 2.59979625578436 2.59979625578436 2.59979625578436 2.59979625578436 2.59979625578436 2.59979625578436 2.59979625578436 2.59979625578436 2.59979625578436 2.59979625578436 3.01582169102262 2.59979625578436 2.59979625578436 2.59979625578436 2.59979625578436 2.59979625578436 2.59979625578436 2.59979625578436 2.59979625578436 2.59979625578436 2.59979625578436 2.59979625578436 2.59979625578436 2.59979625578436 2.59979625578436 2.59979625578436 2.59979625578436 2.59979625578436 2.59979625578436 2.59979625578436 2.59979625578436 2.59979625578436 2.59979625578436 2.59979625578436 2.59979625578436 2.59979625578436 2.59979625578436 2.59979625578436 2.59979625578436 2.59979625578436 2.59979625578436 2.59979625578436 2.59979625578436 2.59979625578436 2.59979625578436 2.59979625578436 2.59979625578436 2.59979625578436 2.59979625578436 2.59979625578436 2.59979625578436 2.59979625578436 3.45882666299881 2.59979625578436 2.59979625578436 2.59979625578436 2.59979625578436 2.59979625578436 2.59979625578436 2.59979625578436 2.59979625578436 2.59979625578436 2.59979625578436 2.59979625578436 2.59979625578436 2.59979625578436 2.59979625578436 2.59979625578436 2.59979625578436 2.59979625578436 2.59979625578436 2.59979625578436 2.59979625578436 2.59979625578436 2.59979625578436 2.59979625578436 2.59979625578436 2.59979625578436 2.59979625578436 2.59979625578436 2.59979625578436 2.59979625578436 2.59979625578436 2.59979625578436 2.59979625578436 2.59979625578436 2.59979625578436 2.59979625578436 2.59979625578436 2.59979625578436 2.59979625578436 2.59979625578436 2.59979625578436 2.59979625578436 2.59979625578436 2.59979625578436 2.59979625578436 2.59979625578436 2.59979625578436 2.59979625578436 2.59979625578436 2.59979625578436 2.59979625578436 2.59979625578436 2.59979625578436 2.59979625578436 2.59979625578436 2.59979625578436 2.59979625578436 2.59979625578436 2.59979625578436 2.59979625578436 2.59979625578436 2.59979625578436 2.59979625578436 2.59979625578436 2.59979625578436 2.59979625578436 2.59979625578436 2.59979625578436 2.59979625578436 2.59979625578436 2.59979625578436 2.59979625578436 2.59979625578436 2.59979625578436 2.59979625578436 2.59979625578436 2.59979625578436 2.59979625578436 2.59979625578436 2.59979625578436 2.59979625578436 2.59979625578436 2.59979625578436 2.59979625578436 2.59979625578436 2.59979625578436 2.59979625578436 2.59979625578436 2.59979625578436 2.59979625578436 2.59979625578436 2.59979625578436 2.59979625578436 2.59979625578436 2.59979625578436 2.59979625578436 2.59979625578436 2.59979625578436 2.59979625578436 2.59979625578436 2.59979625578436 2.59979625578436 2.59979625578436 2.59979625578436 2.59979625578436 2.59979625578436 3.29247100215013 2.59979625578436 2.59979625578436 2.59979625578436 2.59979625578436 2.59979625578436 2.59979625578436 2.59979625578436 2.59979625578436 2.59979625578436 2.59979625578436 2.59979625578436 2.59979625578436 2.59979625578436 2.59979625578436 2.59979625578436 2.59979625578436 2.59979625578436 2.59979625578436 2.59979625578436 2.59979625578436 2.59979625578436 2.59979625578436 2.59979625578436 2.59979625578436 2.59979625578436 2.59979625578436 2.59979625578436 2.59979625578436 2.59979625578436 2.59979625578436 2.59979625578436 2.59979625578436 2.59979625578436 2.59979625578436 3.81507478095943 3.76564883305679 2.59979625578436 2.59979625578436 2.59979625578436 2.59979625578436 2.59979625578436 2.59979625578436 2.59979625578436 2.59979625578436 2.59979625578436 2.59979625578436 2.59979625578436 2.59979625578436 2.59979625578436 2.59979625578436 2.59979625578436 2.59979625578436 2.59979625578436 2.59979625578436 3.02191542271198 2.59979625578436 2.59979625578436 2.59979625578436 2.59979625578436 2.59979625578436 2.59979625578436 2.59979625578436 2.59979625578436 2.59979625578436 2.59979625578436 2.59979625578436 2.59979625578436 2.59979625578436 2.59979625578436 2.59979625578436 2.59979625578436 2.59979625578436 2.59979625578436 3.04596543434785 2.59979625578436 2.59979625578436 2.59979625578436 2.59979625578436 2.59979625578436 2.59979625578436 2.59979625578436 2.59979625578436 2.59979625578436 2.59979625578436 2.59979625578436 2.59979625578436 2.59979625578436 2.59979625578436 2.59979625578436 2.59979625578436 2.59979625578436 2.59979625578436 2.59979625578436 2.59979625578436 2.59979625578436 2.59979625578436 2.59979625578436 2.59979625578436 2.59979625578436 2.59979625578436 2.59979625578436 2.59979625578436 2.59979625578436 2.59979625578436 2.59979625578436 2.59979625578436 2.59979625578436 2.59979625578436 2.59979625578436 2.59979625578436 2.59979625578436 2.59979625578436 2.59979625578436 2.59979625578436 2.59979625578436 2.59979625578436 2.59979625578436 2.59979625578436 2.59979625578436 2.59979625578436 3.62112234937258 2.59979625578436 2.59979625578436 2.59979625578436 2.59979625578436 2.59979625578436 2.59979625578436 2.59979625578436 2.59979625578436 2.59979625578436 2.59979625578436 2.59979625578436 2.59979625578436 2.59979625578436 2.59979625578436 2.59979625578436 2.59979625578436 2.59979625578436 2.59979625578436 2.59979625578436 2.59979625578436 2.59979625578436 2.59979625578436 2.59979625578436 2.59979625578436 2.59979625578436 2.59979625578436 4.30483835102731 2.59979625578436 2.59979625578436 4.50794081930454 2.59979625578436 2.59979625578436 2.59979625578436 2.59979625578436 4.03016181923884 2.59979625578436 2.59979625578436 2.59979625578436 2.59979625578436 2.59979625578436 2.59979625578436 2.59979625578436 2.59979625578436 3.32081634279933 2.59979625578436 3.20566299976803 2.59979625578436 2.59979625578436 2.59979625578436 2.59979625578436 2.59979625578436 2.59979625578436 2.59979625578436 2.59979625578436 3.13903998395891 2.59979625578436 2.59979625578436 2.59979625578436 2.59979625578436 2.59979625578436 2.59979625578436 2.59979625578436 2.59979625578436 2.59979625578436 2.59979625578436 3.61414121189432 2.59979625578436 2.59979625578436 2.59979625578436 2.59979625578436 3.27005780046848 2.59979625578436 2.59979625578436 2.59979625578436 2.59979625578436 2.59979625578436 2.59979625578436 2.59979625578436 2.59979625578436 2.59979625578436 2.59979625578436 2.59979625578436 2.59979625578436 2.59979625578436 2.59979625578436 2.59979625578436 2.59979625578436 2.59979625578436 3.14237529736743 2.59979625578436 2.59979625578436 2.59979625578436 2.59979625578436 2.59979625578436 2.59979625578436 2.59979625578436 2.59979625578436 2.59979625578436 3.0945433916009 2.59979625578436 3.21867299731733 3.22322736688131 2.59979625578436 5.21631662540804 2.59979625578436 2.59979625578436 2.59979625578436 2.59979625578436 2.59979625578436 2.59979625578436 3.64182534636077 2.59979625578436 2.59979625578436 2.59979625578436 2.59979625578436 2.59979625578436 2.59979625578436 2.59979625578436 2.59979625578436 2.59979625578436 2.59979625578436 2.59979625578436 2.59979625578436 3.02941578193738 3.45357611062151 4.47969400932959 2.59979625578436 2.59979625578436 2.59979625578436 2.59979625578436 2.59979625578436 2.59979625578436 2.59979625578436 2.59979625578436 3.3686302546408 2.59979625578436 2.59979625578436 2.59979625578436 2.59979625578436 2.59979625578436 2.59979625578436 2.59979625578436 2.59979625578436 2.59979625578436 3.20273864989596 2.59979625578436 2.59979625578436 2.59979625578436 2.59979625578436 2.59979625578436 3.06479868293381 2.59979625578436 2.59979625578436 2.59979625578436 2.59979625578436 2.59979625578436 2.59979625578436 2.59979625578436 2.59979625578436 2.59979625578436 2.59979625578436 2.59979625578436 2.59979625578436 2.59979625578436 2.59979625578436 2.59979625578436 2.59979625578436 3.68000914401727 2.59979625578436 2.59979625578436 2.59979625578436 2.59979625578436 2.59979625578436 2.59979625578436 2.59979625578436 2.59979625578436 2.59979625578436 2.59979625578436 2.59979625578436 3.44060850168788 2.59979625578436 2.59979625578436 3.14781871854752 2.59979625578436 3.3044068221996 2.59979625578436 3.81847259237865 2.59979625578436 2.59979625578436 2.59979625578436 2.59979625578436 2.59979625578436 3.1677776264212 2.59979625578436 2.59979625578436 3.15933397875847 2.59979625578436 2.59979625578436 2.59979625578436 2.59979625578436 2.59979625578436 2.59979625578436 2.59979625578436 2.59979625578436 2.59979625578436 2.59979625578436 2.59979625578436 3.37561084007314 2.59979625578436 2.59979625578436 2.59979625578436 3.19153549401571 2.59979625578436 2.59979625578436 2.59979625578436 2.59979625578436 4.03854513884636 2.59979625578436 2.59979625578436 2.59979625578436 2.59979625578436 2.59979625578436 2.59979625578436 2.59979625578436 2.59979625578436 2.59979625578436 2.59979625578436 2.59979625578436 2.59979625578436 2.59979625578436 2.59979625578436 2.59979625578436 2.59979625578436 2.59979625578436
Manes.18G024700.v6.1 2.59979625578436 2.59979625578436 2.59979625578436 2.59979625578436 2.59979625578436 2.59979625578436 2.59979625578436 2.59979625578436 2.59979625578436 3.263295019147 2.59979625578436 3.04561120384308 2.59979625578436 2.59979625578436 2.59979625578436 2.59979625578436 2.59979625578436 2.59979625578436 2.59979625578436 2.59979625578436 2.59979625578436 2.59979625578436 2.59979625578436 2.59979625578436 2.59979625578436 2.59979625578436 2.59979625578436 2.59979625578436 2.59979625578436 2.59979625578436 2.59979625578436 2.59979625578436 2.59979625578436 2.59979625578436 2.59979625578436 2.59979625578436 2.59979625578436 2.59979625578436 2.59979625578436 2.59979625578436 2.59979625578436 2.59979625578436 2.59979625578436 2.59979625578436 2.59979625578436 2.59979625578436 2.59979625578436 2.59979625578436 2.59979625578436 2.59979625578436 2.59979625578436 2.59979625578436 3.1269057721942 2.59979625578436 2.59979625578436 2.59979625578436 2.59979625578436 2.59979625578436 2.59979625578436 2.59979625578436 2.59979625578436 2.59979625578436 2.59979625578436 2.59979625578436 2.59979625578436 2.59979625578436 2.59979625578436 2.59979625578436 2.59979625578436 2.59979625578436 2.59979625578436 2.59979625578436 2.59979625578436 2.59979625578436 2.59979625578436 2.59979625578436 2.59979625578436 2.59979625578436 2.59979625578436 2.59979625578436 2.59979625578436 2.59979625578436 2.59979625578436 2.59979625578436 2.59979625578436 2.59979625578436 2.59979625578436 2.59979625578436 2.59979625578436 2.59979625578436 2.59979625578436 2.59979625578436 2.59979625578436 2.59979625578436 2.59979625578436 2.59979625578436 2.59979625578436 2.59979625578436 2.59979625578436 2.59979625578436 2.59979625578436 2.59979625578436 2.59979625578436 2.59979625578436 2.59979625578436 2.59979625578436 2.59979625578436 2.59979625578436 2.59979625578436 2.59979625578436 2.59979625578436 2.59979625578436 2.59979625578436 2.59979625578436 2.59979625578436 2.59979625578436 3.76223258926034 4.11215830973098 3.58385032575014 5.05484781506859 4.62341780957912 2.59979625578436 2.59979625578436 2.59979625578436 3.03316965666899 2.59979625578436 2.59979625578436 2.59979625578436 2.59979625578436 2.59979625578436 2.59979625578436 2.59979625578436 4.45340113564615 4.4393441813314 6.43942316229128 5.36052043295441 2.59979625578436 2.59979625578436 2.59979625578436 2.59979625578436 2.59979625578436 2.59979625578436 3.06178703260991 3.03461879545996 2.59979625578436 2.59979625578436 2.59979625578436 3.24166522631322 2.59979625578436 2.59979625578436 2.59979625578436 2.59979625578436 2.59979625578436 2.59979625578436 2.59979625578436 2.59979625578436 2.59979625578436 2.59979625578436 2.59979625578436 2.59979625578436 2.59979625578436 2.59979625578436 3.13501077494869 2.59979625578436 3.16701331005524 2.59979625578436 2.59979625578436 2.59979625578436 2.59979625578436 2.59979625578436 2.59979625578436 2.59979625578436 2.59979625578436 2.59979625578436 2.59979625578436 2.59979625578436 2.59979625578436 2.59979625578436 2.59979625578436 2.59979625578436 3.00869623363141 2.59979625578436 2.59979625578436 2.59979625578436 2.59979625578436 2.59979625578436 2.59979625578436 2.59979625578436 2.59979625578436 2.59979625578436 2.59979625578436 2.59979625578436 2.59979625578436 2.59979625578436 2.59979625578436 2.59979625578436 3.09039111622633 2.59979625578436 2.59979625578436 2.59979625578436 2.59979625578436 2.59979625578436 2.59979625578436 2.59979625578436 2.59979625578436 2.59979625578436 2.59979625578436 2.59979625578436 2.59979625578436 2.59979625578436 2.59979625578436 2.59979625578436 2.59979625578436 2.59979625578436 2.59979625578436 2.59979625578436 2.59979625578436 2.59979625578436 2.59979625578436 2.59979625578436 2.59979625578436 2.59979625578436 2.59979625578436 2.59979625578436 2.59979625578436 2.59979625578436 2.59979625578436 2.59979625578436 2.59979625578436 2.59979625578436 2.59979625578436 2.59979625578436 2.59979625578436 2.59979625578436 2.59979625578436 2.59979625578436 2.59979625578436 2.59979625578436 2.59979625578436 2.59979625578436 2.59979625578436 2.59979625578436 2.59979625578436 2.59979625578436 2.59979625578436 2.59979625578436 2.59979625578436 2.59979625578436 2.59979625578436 2.59979625578436 2.59979625578436 2.59979625578436 2.59979625578436 2.59979625578436 2.59979625578436 2.59979625578436 2.59979625578436 2.59979625578436 2.59979625578436 2.59979625578436 2.59979625578436 2.59979625578436 2.59979625578436 2.59979625578436 2.59979625578436 2.59979625578436 2.59979625578436 3.72609391070597 4.4767239034163 3.90531699117815 4.6427185525974 2.59979625578436 2.59979625578436 2.59979625578436 2.59979625578436 2.59979625578436 2.59979625578436 2.59979625578436 2.59979625578436 2.59979625578436 2.59979625578436 2.59979625578436 3.39696096412707 2.59979625578436 2.59979625578436 2.59979625578436 2.59979625578436 2.59979625578436 2.59979625578436 2.59979625578436 2.59979625578436 2.59979625578436 2.59979625578436 2.59979625578436 3.13011628474653 2.59979625578436 2.59979625578436 2.59979625578436 2.59979625578436 2.59979625578436 2.59979625578436 2.59979625578436 2.59979625578436 2.59979625578436 2.59979625578436 2.59979625578436 2.59979625578436 2.59979625578436 2.59979625578436 2.59979625578436 2.59979625578436 2.59979625578436 3.02411260142883 2.59979625578436 3.24569782192461 2.59979625578436 2.59979625578436 2.59979625578436 2.59979625578436 2.59979625578436 2.59979625578436 2.59979625578436 2.59979625578436 2.59979625578436 2.59979625578436 2.59979625578436 2.59979625578436 2.59979625578436 2.59979625578436 2.59979625578436 2.59979625578436 2.59979625578436 2.59979625578436 3.25434752792638 2.59979625578436 2.59979625578436 2.59979625578436 2.59979625578436 2.59979625578436 2.59979625578436 2.59979625578436 2.59979625578436 2.59979625578436 2.59979625578436 2.59979625578436 2.59979625578436 2.59979625578436 2.59979625578436 2.59979625578436 2.59979625578436 2.59979625578436 2.59979625578436 2.59979625578436 2.59979625578436 2.59979625578436 2.59979625578436 2.59979625578436 2.59979625578436 2.59979625578436 2.59979625578436 2.59979625578436 2.59979625578436 2.59979625578436 2.59979625578436 2.59979625578436 2.59979625578436 2.59979625578436 2.59979625578436 2.59979625578436 2.59979625578436 2.59979625578436 2.59979625578436 2.59979625578436 2.59979625578436 2.59979625578436 2.59979625578436 2.59979625578436 2.59979625578436 2.59979625578436 2.59979625578436 2.59979625578436 2.59979625578436 2.59979625578436 2.59979625578436 2.59979625578436 2.59979625578436 2.59979625578436 2.59979625578436 2.59979625578436 2.59979625578436 2.59979625578436 2.59979625578436 2.59979625578436 2.59979625578436 2.59979625578436 2.59979625578436 3.06134786401126 3.12088499837687 2.59979625578436 2.59979625578436 2.59979625578436 2.59979625578436 2.59979625578436 2.59979625578436 2.59979625578436 2.59979625578436 2.59979625578436 2.59979625578436 2.59979625578436 2.59979625578436 2.59979625578436 2.59979625578436 2.59979625578436 2.59979625578436 2.59979625578436 2.59979625578436 2.59979625578436 2.59979625578436 2.59979625578436 2.59979625578436 3.04961902926352 2.59979625578436 2.59979625578436 2.59979625578436 2.59979625578436 2.59979625578436 2.59979625578436 2.59979625578436 2.59979625578436 2.59979625578436 2.59979625578436 2.59979625578436 2.59979625578436 2.59979625578436 2.59979625578436 2.59979625578436 2.59979625578436 2.59979625578436 2.59979625578436 3.53217560437302 2.59979625578436 2.59979625578436 2.59979625578436 2.59979625578436 2.59979625578436 2.59979625578436 2.59979625578436 2.59979625578436 2.59979625578436 2.59979625578436 2.59979625578436 2.59979625578436 2.59979625578436 2.59979625578436 2.59979625578436 2.59979625578436 2.59979625578436 2.59979625578436 2.59979625578436 2.59979625578436 2.59979625578436 2.59979625578436 2.59979625578436 2.59979625578436 2.59979625578436 2.59979625578436 2.59979625578436 2.59979625578436 2.59979625578436 2.59979625578436 2.59979625578436 2.59979625578436 2.59979625578436 2.59979625578436 2.59979625578436 2.59979625578436 2.59979625578436 2.59979625578436 2.59979625578436 2.59979625578436 3.1782393393218 2.59979625578436 2.59979625578436 2.59979625578436 2.59979625578436 2.59979625578436 2.59979625578436 2.59979625578436 2.59979625578436 2.59979625578436 2.59979625578436 3.09854109867356 2.59979625578436 3.13327665589051 2.59979625578436 2.59979625578436 2.59979625578436 2.59979625578436 2.59979625578436 2.59979625578436 2.59979625578436 2.59979625578436 2.59979625578436 2.59979625578436 2.59979625578436 2.59979625578436 2.59979625578436 2.59979625578436 2.59979625578436 2.59979625578436 2.59979625578436 2.59979625578436 2.59979625578436 2.59979625578436 2.59979625578436 2.59979625578436 2.59979625578436 2.59979625578436 2.59979625578436 2.59979625578436 2.59979625578436 2.59979625578436 2.59979625578436 2.59979625578436 2.59979625578436 2.59979625578436 2.59979625578436 2.59979625578436 2.59979625578436 2.59979625578436 2.59979625578436 2.59979625578436 2.59979625578436 2.59979625578436 2.59979625578436 2.59979625578436 2.59979625578436 2.59979625578436 2.59979625578436 2.59979625578436 2.59979625578436 2.59979625578436 2.59979625578436 2.59979625578436 2.59979625578436 2.59979625578436 2.59979625578436 2.59979625578436 2.59979625578436 2.59979625578436 2.59979625578436 2.59979625578436 2.59979625578436 2.59979625578436 2.59979625578436 2.59979625578436 2.59979625578436 2.59979625578436 2.59979625578436 2.59979625578436 2.59979625578436 2.59979625578436 2.59979625578436 2.59979625578436 2.59979625578436 2.59979625578436 2.59979625578436 2.59979625578436 2.59979625578436 2.59979625578436 2.59979625578436 2.59979625578436 2.59979625578436 2.59979625578436 2.59979625578436 2.59979625578436 2.59979625578436 2.59979625578436 2.59979625578436 2.59979625578436 2.59979625578436 2.59979625578436 2.59979625578436 2.59979625578436 2.59979625578436 2.59979625578436 2.59979625578436 2.59979625578436 2.59979625578436 2.59979625578436 2.59979625578436 2.59979625578436 2.59979625578436 2.59979625578436 2.59979625578436 2.59979625578436 2.59979625578436 2.59979625578436 2.59979625578436 2.59979625578436 2.59979625578436 2.59979625578436 3.13052693773863 2.59979625578436 3.37588687910859 2.59979625578436 2.59979625578436 2.59979625578436 2.59979625578436 2.59979625578436 2.59979625578436 2.59979625578436 2.59979625578436 2.59979625578436 2.59979625578436 2.59979625578436 2.59979625578436 2.59979625578436 2.59979625578436 3.44518071866167 2.59979625578436 2.59979625578436 2.59979625578436 2.59979625578436 2.59979625578436 2.59979625578436 2.59979625578436 2.59979625578436 2.59979625578436 2.59979625578436 2.59979625578436 2.59979625578436 2.59979625578436 2.59979625578436 2.59979625578436 2.59979625578436 2.59979625578436 2.59979625578436 2.59979625578436 2.59979625578436 2.59979625578436 2.59979625578436 2.59979625578436 2.59979625578436 2.59979625578436 2.59979625578436 2.59979625578436 2.59979625578436 2.59979625578436 2.59979625578436 2.59979625578436 2.59979625578436 2.59979625578436 2.59979625578436 2.59979625578436 2.59979625578436 2.59979625578436 2.59979625578436 2.59979625578436 2.59979625578436 2.59979625578436 2.59979625578436 3.64178627644869 4.60558826362968 3.81657914533774 4.60317222226783 3.57588939803243 2.59979625578436 2.59979625578436 2.59979625578436 2.59979625578436 2.59979625578436 2.59979625578436 2.59979625578436 2.59979625578436 2.59979625578436 2.59979625578436 3.83925168300536 4.80446250877255 5.06699300632735 4.10881848446767 5.39313579224918 2.59979625578436 2.59979625578436 2.59979625578436 2.59979625578436 2.59979625578436 2.59979625578436 2.59979625578436 2.59979625578436 2.59979625578436 2.59979625578436 2.59979625578436 2.59979625578436 2.59979625578436 2.59979625578436 2.59979625578436 2.59979625578436 2.59979625578436 2.59979625578436 3.12901589028519 2.59979625578436 2.59979625578436 2.59979625578436 3.15933867912396 2.59979625578436 2.59979625578436 2.59979625578436 2.59979625578436 2.59979625578436 2.59979625578436 2.59979625578436 2.59979625578436 2.59979625578436 2.59979625578436 2.59979625578436 2.59979625578436 2.59979625578436 2.59979625578436 2.59979625578436 2.59979625578436 2.59979625578436 2.59979625578436 2.59979625578436 2.59979625578436 2.59979625578436 2.59979625578436 2.59979625578436 2.59979625578436 2.59979625578436 2.59979625578436 2.59979625578436 2.59979625578436 2.59979625578436 2.59979625578436 2.59979625578436 2.59979625578436 2.59979625578436 2.59979625578436 2.59979625578436 2.59979625578436 2.59979625578436 2.59979625578436 2.59979625578436 2.59979625578436 2.59979625578436 2.59979625578436 2.59979625578436 2.59979625578436 2.59979625578436 2.59979625578436 2.59979625578436 3.13232547685039 3.42867474697291 2.59979625578436 2.59979625578436 2.59979625578436 2.59979625578436
Manes.18G024800.v6.1 2.59979625578436 2.59979625578436 2.59979625578436 2.59979625578436 2.59979625578436 2.59979625578436 2.59979625578436 2.59979625578436 2.59979625578436 2.59979625578436 2.59979625578436 2.59979625578436 3.11804907243019 2.59979625578436 2.59979625578436 2.59979625578436 3.13614105965968 2.59979625578436 2.59979625578436 2.59979625578436 2.59979625578436 2.59979625578436 2.59979625578436 2.59979625578436 2.59979625578436 2.59979625578436 2.59979625578436 2.59979625578436 2.59979625578436 2.59979625578436 2.59979625578436 2.59979625578436 2.59979625578436 2.59979625578436 2.59979625578436 2.59979625578436 2.59979625578436 2.59979625578436 2.59979625578436 2.59979625578436 2.59979625578436 2.59979625578436 2.59979625578436 2.59979625578436 2.59979625578436 2.59979625578436 2.59979625578436 2.59979625578436 2.59979625578436 2.59979625578436 2.59979625578436 2.59979625578436 2.59979625578436 2.59979625578436 2.59979625578436 2.59979625578436 2.59979625578436 2.59979625578436 2.59979625578436 2.59979625578436 2.59979625578436 2.59979625578436 2.59979625578436 2.59979625578436 2.59979625578436 2.59979625578436 2.59979625578436 2.59979625578436 2.59979625578436 2.59979625578436 2.59979625578436 2.59979625578436 2.59979625578436 2.59979625578436 2.59979625578436 2.59979625578436 2.59979625578436 2.59979625578436 2.59979625578436 2.59979625578436 2.59979625578436 2.59979625578436 2.59979625578436 2.59979625578436 2.59979625578436 2.59979625578436 2.59979625578436 2.59979625578436 2.59979625578436 2.59979625578436 2.59979625578436 2.59979625578436 3.32037428677871 2.59979625578436 2.59979625578436 2.59979625578436 2.59979625578436 2.59979625578436 2.59979625578436 3.03824441707797 2.59979625578436 2.59979625578436 2.59979625578436 2.59979625578436 2.59979625578436 2.59979625578436 2.59979625578436 2.59979625578436 2.59979625578436 2.59979625578436 2.59979625578436 2.59979625578436 2.59979625578436 2.59979625578436 2.59979625578436 2.59979625578436 2.59979625578436 2.59979625578436 2.59979625578436 2.59979625578436 2.59979625578436 2.59979625578436 2.59979625578436 2.59979625578436 2.59979625578436 2.59979625578436 2.59979625578436 2.59979625578436 2.59979625578436 2.59979625578436 2.59979625578436 2.59979625578436 2.59979625578436 2.59979625578436 2.59979625578436 2.59979625578436 2.59979625578436 2.59979625578436 2.59979625578436 2.59979625578436 2.59979625578436 2.59979625578436 2.59979625578436 2.59979625578436 2.59979625578436 2.59979625578436 2.59979625578436 2.59979625578436 2.59979625578436 2.59979625578436 2.59979625578436 2.59979625578436 2.59979625578436 2.59979625578436 2.59979625578436 2.59979625578436 2.59979625578436 2.59979625578436 2.59979625578436 2.59979625578436 2.59979625578436 2.59979625578436 2.59979625578436 2.59979625578436 2.59979625578436 2.59979625578436 2.59979625578436 2.59979625578436 2.59979625578436 2.59979625578436 2.59979625578436 2.59979625578436 2.59979625578436 2.59979625578436 2.59979625578436 2.59979625578436 2.59979625578436 2.59979625578436 2.59979625578436 2.59979625578436 2.59979625578436 2.59979625578436 2.59979625578436 2.59979625578436 2.59979625578436 2.59979625578436 2.59979625578436 2.59979625578436 2.59979625578436 2.59979625578436 2.59979625578436 2.59979625578436 2.59979625578436 2.59979625578436 2.59979625578436 2.59979625578436 2.59979625578436 2.59979625578436 2.59979625578436 2.59979625578436 2.59979625578436 2.59979625578436 2.59979625578436 2.59979625578436 2.59979625578436 2.59979625578436 2.59979625578436 2.59979625578436 2.59979625578436 2.59979625578436 2.59979625578436 2.59979625578436 2.59979625578436 2.59979625578436 2.59979625578436 2.59979625578436 2.59979625578436 2.59979625578436 2.59979625578436 2.59979625578436 2.59979625578436 2.59979625578436 2.59979625578436 2.59979625578436 2.59979625578436 2.59979625578436 2.59979625578436 2.59979625578436 2.59979625578436 2.59979625578436 2.59979625578436 2.59979625578436 2.59979625578436 2.59979625578436 2.59979625578436 2.59979625578436 2.59979625578436 2.59979625578436 2.59979625578436 2.59979625578436 2.59979625578436 2.59979625578436 2.59979625578436 2.59979625578436 2.59979625578436 2.59979625578436 2.59979625578436 2.59979625578436 2.59979625578436 2.59979625578436 2.59979625578436 2.59979625578436 2.59979625578436 2.59979625578436 2.59979625578436 2.59979625578436 2.59979625578436 2.59979625578436 2.59979625578436 2.59979625578436 2.59979625578436 2.59979625578436 2.59979625578436 2.59979625578436 2.59979625578436 2.59979625578436 2.59979625578436 2.59979625578436 2.59979625578436 2.59979625578436 2.59979625578436 2.59979625578436 2.59979625578436 2.59979625578436 2.59979625578436 2.59979625578436 2.59979625578436 2.59979625578436 2.59979625578436 2.59979625578436 2.59979625578436 2.59979625578436 2.59979625578436 2.59979625578436 2.59979625578436 2.59979625578436 2.59979625578436 2.59979625578436 2.59979625578436 2.59979625578436 2.59979625578436 2.59979625578436 2.59979625578436 2.59979625578436 2.59979625578436 2.59979625578436 2.59979625578436 2.59979625578436 2.59979625578436 2.59979625578436 2.59979625578436 2.59979625578436 2.59979625578436 2.59979625578436 2.59979625578436 2.59979625578436 2.59979625578436 2.59979625578436 2.59979625578436 2.59979625578436 2.59979625578436 2.59979625578436 2.59979625578436 2.59979625578436 2.59979625578436 2.59979625578436 2.59979625578436 2.59979625578436 2.59979625578436 2.59979625578436 2.59979625578436 2.59979625578436 2.59979625578436 2.59979625578436 2.59979625578436 2.59979625578436 2.59979625578436 2.59979625578436 2.59979625578436 2.59979625578436 2.59979625578436 2.59979625578436 2.59979625578436 2.59979625578436 2.59979625578436 2.59979625578436 2.59979625578436 2.59979625578436 2.59979625578436 2.59979625578436 2.59979625578436 2.59979625578436 2.59979625578436 2.59979625578436 2.59979625578436 2.59979625578436 2.59979625578436 2.59979625578436 2.59979625578436 2.59979625578436 2.59979625578436 2.59979625578436 2.59979625578436 2.59979625578436 2.59979625578436 2.59979625578436 2.59979625578436 2.59979625578436 2.59979625578436 2.59979625578436 2.59979625578436 2.59979625578436 2.59979625578436 2.59979625578436 2.59979625578436 2.59979625578436 2.59979625578436 2.59979625578436 2.59979625578436 2.59979625578436 2.59979625578436 2.59979625578436 2.59979625578436 2.59979625578436 2.59979625578436 2.59979625578436 2.59979625578436 2.59979625578436 2.59979625578436 2.59979625578436 2.59979625578436 2.59979625578436 2.59979625578436 2.59979625578436 2.59979625578436 2.59979625578436 2.59979625578436 2.59979625578436 2.59979625578436 2.59979625578436 2.59979625578436 2.59979625578436 2.59979625578436 2.59979625578436 2.59979625578436 2.59979625578436 2.59979625578436 2.59979625578436 2.59979625578436 2.59979625578436 2.59979625578436 2.59979625578436 2.59979625578436 2.59979625578436 2.59979625578436 2.59979625578436 2.59979625578436 2.59979625578436 2.59979625578436 2.59979625578436 2.59979625578436 2.59979625578436 2.59979625578436 3.04794204847268 2.59979625578436 2.59979625578436 2.59979625578436 2.59979625578436 2.59979625578436 2.59979625578436 2.59979625578436 2.59979625578436 2.59979625578436 2.59979625578436 2.59979625578436 2.59979625578436 2.59979625578436 2.59979625578436 2.59979625578436 2.59979625578436 2.59979625578436 2.59979625578436 2.59979625578436 2.59979625578436 2.59979625578436 2.59979625578436 2.59979625578436 2.59979625578436 2.59979625578436 2.59979625578436 3.10140652150073 2.59979625578436 2.59979625578436 2.59979625578436 2.59979625578436 2.59979625578436 2.59979625578436 2.59979625578436 2.59979625578436 2.59979625578436 2.59979625578436 2.59979625578436 2.59979625578436 2.59979625578436 2.59979625578436 2.59979625578436 2.59979625578436 2.59979625578436 2.59979625578436 2.59979625578436 2.59979625578436 2.59979625578436 2.59979625578436 2.59979625578436 2.59979625578436 2.59979625578436 2.59979625578436 2.59979625578436 2.59979625578436 2.59979625578436 2.59979625578436 2.59979625578436 2.59979625578436 2.59979625578436 2.59979625578436 2.59979625578436 2.59979625578436 2.59979625578436 2.59979625578436 2.59979625578436 2.59979625578436 2.59979625578436 2.59979625578436 2.59979625578436 2.59979625578436 2.59979625578436 2.59979625578436 2.59979625578436 2.59979625578436 2.59979625578436 2.59979625578436 2.59979625578436 2.59979625578436 2.59979625578436 2.59979625578436 2.59979625578436 2.59979625578436 2.59979625578436 2.59979625578436 2.59979625578436 2.59979625578436 2.59979625578436 2.59979625578436 2.59979625578436 2.59979625578436 2.59979625578436 2.59979625578436 2.59979625578436 2.59979625578436 2.59979625578436 2.59979625578436 2.59979625578436 2.59979625578436 2.59979625578436 2.59979625578436 2.59979625578436 2.59979625578436 2.59979625578436 2.59979625578436 2.59979625578436 2.59979625578436 2.59979625578436 2.59979625578436 2.59979625578436 2.59979625578436 2.59979625578436 2.59979625578436 2.59979625578436 2.59979625578436 2.59979625578436 2.59979625578436 2.59979625578436 2.59979625578436 2.59979625578436 2.59979625578436 2.59979625578436 2.59979625578436 2.59979625578436 2.59979625578436 2.59979625578436 2.59979625578436 2.59979625578436 2.59979625578436 2.59979625578436 2.59979625578436 2.59979625578436 2.59979625578436 2.59979625578436 2.59979625578436 2.59979625578436 2.59979625578436 2.59979625578436 2.59979625578436 2.59979625578436 2.59979625578436 2.59979625578436 2.59979625578436 2.59979625578436 2.59979625578436 2.59979625578436 2.59979625578436 2.59979625578436 2.59979625578436 2.59979625578436 2.59979625578436 2.59979625578436 2.59979625578436 2.59979625578436 2.59979625578436 2.59979625578436 2.59979625578436 2.59979625578436 2.59979625578436 2.59979625578436 2.59979625578436 2.59979625578436 2.59979625578436 3.66593204232818 2.59979625578436 3.36586943173339 2.59979625578436 2.59979625578436 2.59979625578436 2.59979625578436 2.59979625578436 2.59979625578436 2.59979625578436 2.59979625578436 2.59979625578436 2.59979625578436 2.59979625578436 2.59979625578436 2.59979625578436 2.59979625578436 3.27005780046848 2.59979625578436 2.59979625578436 2.59979625578436 2.59979625578436 2.59979625578436 2.59979625578436 2.59979625578436 2.59979625578436 2.59979625578436 2.59979625578436 2.59979625578436 2.59979625578436 2.59979625578436 2.59979625578436 2.59979625578436 2.59979625578436 2.59979625578436 2.59979625578436 2.59979625578436 2.59979625578436 2.59979625578436 2.59979625578436 2.59979625578436 2.59979625578436 2.59979625578436 2.59979625578436 2.59979625578436 2.59979625578436 2.59979625578436 2.59979625578436 2.59979625578436 3.97030664993167 2.59979625578436 2.59979625578436 2.59979625578436 2.59979625578436 2.59979625578436 2.59979625578436 2.59979625578436 2.59979625578436 2.59979625578436 2.59979625578436 2.59979625578436 2.59979625578436 2.59979625578436 2.59979625578436 2.59979625578436 2.59979625578436 2.59979625578436 2.59979625578436 2.59979625578436 2.59979625578436 2.59979625578436 2.59979625578436 2.59979625578436 2.59979625578436 2.59979625578436 2.59979625578436 2.59979625578436 2.59979625578436 2.59979625578436 2.59979625578436 2.59979625578436 2.59979625578436 2.59979625578436 2.59979625578436 2.59979625578436 2.59979625578436 2.59979625578436 2.59979625578436 2.59979625578436 2.59979625578436 2.59979625578436 2.59979625578436 2.59979625578436 2.59979625578436 2.59979625578436 2.59979625578436 3.05549889512908 2.59979625578436 2.59979625578436 2.59979625578436 2.59979625578436 2.59979625578436 2.59979625578436 2.59979625578436 3.52235664790499 2.59979625578436 2.59979625578436 2.59979625578436 2.59979625578436 2.59979625578436 2.59979625578436 2.59979625578436 2.59979625578436 2.59979625578436 2.59979625578436 2.59979625578436 2.59979625578436 2.59979625578436 2.59979625578436 2.59979625578436 2.59979625578436 2.59979625578436 2.59979625578436 2.59979625578436 2.59979625578436 2.59979625578436 2.59979625578436 2.59979625578436 2.59979625578436 2.59979625578436 2.59979625578436 2.59979625578436 2.59979625578436 2.59979625578436 2.59979625578436 2.59979625578436 3.47524811535511 2.59979625578436 2.59979625578436 2.59979625578436 2.59979625578436 2.59979625578436 2.59979625578436 2.59979625578436 2.59979625578436 2.59979625578436 2.59979625578436 2.59979625578436 2.59979625578436 2.59979625578436 2.59979625578436 2.59979625578436 2.59979625578436 2.59979625578436 2.59979625578436 2.59979625578436 2.59979625578436 2.59979625578436 2.59979625578436 2.59979625578436 2.59979625578436 2.59979625578436 2.59979625578436 2.59979625578436 2.59979625578436 2.59979625578436 2.59979625578436 2.59979625578436 3.28072078774946 3.22438648604129 2.59979625578436 2.59979625578436 3.20487193917224 2.59979625578436 2.59979625578436 2.59979625578436 2.59979625578436 2.59979625578436 2.59979625578436 2.59979625578436 2.59979625578436
Manes.18G024900.v6.1 2.59979625578436 2.59979625578436 3.03047684732533 2.59979625578436 3.37876105695794 2.59979625578436 3.55539340064342 2.59979625578436 2.59979625578436 2.59979625578436 2.59979625578436 2.59979625578436 2.59979625578436 2.59979625578436 2.59979625578436 2.59979625578436 3.35405828690082 2.59979625578436 2.59979625578436 2.59979625578436 3.2129912889402 3.52016582779557 3.13138655775315 3.72812292938955 2.59979625578436 2.59979625578436 2.59979625578436 2.59979625578436 2.59979625578436 2.59979625578436 2.59979625578436 2.59979625578436 2.59979625578436 2.59979625578436 2.59979625578436 2.59979625578436 2.59979625578436 2.59979625578436 2.59979625578436 2.59979625578436 2.59979625578436 2.59979625578436 2.59979625578436 2.59979625578436 2.59979625578436 2.59979625578436 2.59979625578436 2.59979625578436 2.59979625578436 2.59979625578436 2.59979625578436 2.59979625578436 2.59979625578436 3.24874933285914 2.59979625578436 2.59979625578436 2.59979625578436 2.59979625578436 3.50929109955559 2.59979625578436 2.59979625578436 2.59979625578436 2.59979625578436 2.59979625578436 2.59979625578436 2.59979625578436 2.59979625578436 2.59979625578436 2.59979625578436 2.59979625578436 2.59979625578436 2.59979625578436 2.59979625578436 2.59979625578436 2.59979625578436 2.59979625578436 2.59979625578436 2.59979625578436 2.59979625578436 2.59979625578436 2.59979625578436 2.59979625578436 2.59979625578436 2.59979625578436 2.59979625578436 2.59979625578436 2.59979625578436 2.59979625578436 2.59979625578436 2.59979625578436 2.59979625578436 2.59979625578436 2.59979625578436 2.59979625578436 2.59979625578436 2.59979625578436 2.59979625578436 3.02061995747434 2.59979625578436 3.35353493771494 3.6528856630646 2.59979625578436 2.59979625578436 2.59979625578436 2.59979625578436 3.11766270619839 2.59979625578436 2.59979625578436 2.59979625578436 2.59979625578436 2.59979625578436 2.59979625578436 2.59979625578436 2.59979625578436 2.59979625578436 2.59979625578436 2.59979625578436 2.59979625578436 2.59979625578436 3.74712202708874 3.08797719378391 2.59979625578436 2.59979625578436 2.59979625578436 2.59979625578436 2.59979625578436 2.59979625578436 2.59979625578436 2.59979625578436 2.59979625578436 2.59979625578436 2.59979625578436 2.59979625578436 2.59979625578436 2.59979625578436 2.59979625578436 2.59979625578436 2.59979625578436 2.59979625578436 2.59979625578436 2.59979625578436 2.59979625578436 2.59979625578436 2.59979625578436 2.59979625578436 2.59979625578436 2.59979625578436 2.59979625578436 2.59979625578436 2.59979625578436 2.59979625578436 2.59979625578436 2.59979625578436 2.59979625578436 2.59979625578436 2.59979625578436 2.59979625578436 2.59979625578436 2.59979625578436 2.59979625578436 2.59979625578436 2.59979625578436 2.59979625578436 2.59979625578436 2.59979625578436 2.59979625578436 2.59979625578436 2.59979625578436 2.59979625578436 2.59979625578436 2.59979625578436 2.59979625578436 2.59979625578436 2.59979625578436 2.59979625578436 2.59979625578436 3.16417745732558 3.11361203837832 2.59979625578436 2.59979625578436 2.59979625578436 2.59979625578436 2.59979625578436 2.59979625578436 2.59979625578436 2.59979625578436 2.59979625578436 2.59979625578436 2.59979625578436 2.59979625578436 2.59979625578436 2.59979625578436 2.59979625578436 2.59979625578436 2.59979625578436 2.59979625578436 2.59979625578436 2.59979625578436 2.59979625578436 2.59979625578436 2.59979625578436 2.59979625578436 2.59979625578436 2.59979625578436 2.59979625578436 2.59979625578436 2.59979625578436 2.59979625578436 2.59979625578436 2.59979625578436 2.59979625578436 2.59979625578436 2.59979625578436 2.59979625578436 2.59979625578436 2.59979625578436 2.59979625578436 2.59979625578436 2.59979625578436 2.59979625578436 2.59979625578436 2.59979625578436 2.59979625578436 2.59979625578436 2.59979625578436 2.59979625578436 2.59979625578436 2.59979625578436 2.59979625578436 2.59979625578436 2.59979625578436 2.59979625578436 2.59979625578436 2.59979625578436 2.59979625578436 2.59979625578436 2.59979625578436 2.59979625578436 2.59979625578436 2.59979625578436 2.59979625578436 2.59979625578436 3.0699466230511 2.59979625578436 2.59979625578436 3.64798288640125 3.17150791081674 2.59979625578436 2.59979625578436 2.59979625578436 2.59979625578436 2.59979625578436 2.59979625578436 2.59979625578436 2.59979625578436 2.59979625578436 2.59979625578436 2.59979625578436 2.59979625578436 2.59979625578436 2.59979625578436 2.59979625578436 2.59979625578436 2.59979625578436 2.59979625578436 2.59979625578436 2.59979625578436 3.17356662868593 2.59979625578436 3.415894803482 3.95245039402905 2.59979625578436 2.59979625578436 2.59979625578436 2.59979625578436 2.59979625578436 2.59979625578436 2.59979625578436 2.59979625578436 2.59979625578436 2.59979625578436 2.59979625578436 2.59979625578436 2.59979625578436 2.59979625578436 2.59979625578436 2.59979625578436 2.59979625578436 2.59979625578436 2.59979625578436 2.59979625578436 2.59979625578436 2.59979625578436 2.59979625578436 2.59979625578436 2.59979625578436 2.59979625578436 2.59979625578436 2.59979625578436 3.09900823605374 2.59979625578436 2.59979625578436 2.59979625578436 2.59979625578436 2.59979625578436 2.59979625578436 2.59979625578436 2.59979625578436 2.59979625578436 2.59979625578436 2.59979625578436 2.59979625578436 2.59979625578436 2.59979625578436 2.59979625578436 2.59979625578436 2.59979625578436 2.59979625578436 2.59979625578436 2.59979625578436 2.59979625578436 2.59979625578436 2.59979625578436 2.59979625578436 2.59979625578436 2.59979625578436 2.59979625578436 2.59979625578436 2.59979625578436 2.59979625578436 2.59979625578436 2.59979625578436 2.59979625578436 2.59979625578436 2.59979625578436 2.59979625578436 2.59979625578436 2.59979625578436 2.59979625578436 2.59979625578436 2.59979625578436 2.59979625578436 2.59979625578436 2.59979625578436 2.59979625578436 2.59979625578436 2.59979625578436 2.59979625578436 2.59979625578436 2.59979625578436 2.59979625578436 2.59979625578436 2.59979625578436 2.59979625578436 2.59979625578436 2.59979625578436 2.59979625578436 2.59979625578436 2.59979625578436 2.59979625578436 2.59979625578436 2.59979625578436 2.59979625578436 2.59979625578436 2.59979625578436 2.59979625578436 2.59979625578436 2.59979625578436 2.59979625578436 2.59979625578436 2.59979625578436 2.59979625578436 2.59979625578436 2.59979625578436 2.59979625578436 3.02864738326235 2.59979625578436 2.59979625578436 2.59979625578436 2.59979625578436 2.59979625578436 2.59979625578436 3.00763695540965 2.59979625578436 2.59979625578436 2.59979625578436 2.59979625578436 2.59979625578436 2.59979625578436 2.59979625578436 2.59979625578436 2.59979625578436 2.59979625578436 2.59979625578436 2.59979625578436 2.59979625578436 2.59979625578436 2.59979625578436 2.59979625578436 2.59979625578436 2.59979625578436 2.59979625578436 2.59979625578436 2.59979625578436 2.59979625578436 2.59979625578436 2.59979625578436 3.32860106906141 3.33067381019803 2.59979625578436 2.59979625578436 2.59979625578436 2.59979625578436 2.59979625578436 2.59979625578436 2.59979625578436 2.59979625578436 2.59979625578436 2.59979625578436 2.59979625578436 2.59979625578436 2.59979625578436 2.59979625578436 2.59979625578436 3.04948717202689 2.59979625578436 3.20605869871251 3.38263384089915 3.19993551182426 2.59979625578436 3.61077221681272 2.59979625578436 2.59979625578436 3.21735999960508 2.59979625578436 2.59979625578436 2.59979625578436 2.59979625578436 2.59979625578436 2.59979625578436 2.59979625578436 2.59979625578436 2.59979625578436 2.59979625578436 2.59979625578436 2.59979625578436 2.59979625578436 2.59979625578436 2.59979625578436 2.59979625578436 2.59979625578436 2.59979625578436 2.59979625578436 2.59979625578436 2.59979625578436 2.59979625578436 2.59979625578436 2.59979625578436 2.59979625578436 2.59979625578436 2.59979625578436 2.59979625578436 2.59979625578436 2.59979625578436 2.59979625578436 2.59979625578436 2.59979625578436 2.59979625578436 2.59979625578436 2.59979625578436 2.59979625578436 2.59979625578436 2.59979625578436 2.59979625578436 2.59979625578436 2.59979625578436 2.59979625578436 2.59979625578436 2.59979625578436 2.59979625578436 3.1782393393218 2.59979625578436 2.59979625578436 2.59979625578436 3.09344190010374 2.59979625578436 2.59979625578436 2.59979625578436 2.59979625578436 2.59979625578436 3.1553627006671 2.59979625578436 3.05152976655718 3.8723514461441 2.59979625578436 2.59979625578436 2.59979625578436 2.59979625578436 2.59979625578436 2.59979625578436 2.59979625578436 2.59979625578436 2.59979625578436 2.59979625578436 2.59979625578436 2.59979625578436 2.59979625578436 2.59979625578436 2.59979625578436 2.59979625578436 2.59979625578436 2.59979625578436 2.59979625578436 2.59979625578436 2.59979625578436 2.59979625578436 3.23026995721046 2.59979625578436 2.59979625578436 2.59979625578436 2.59979625578436 2.59979625578436 2.59979625578436 2.59979625578436 2.59979625578436 2.59979625578436 2.59979625578436 3.0356971867682 2.59979625578436 2.59979625578436 2.59979625578436 3.16296043660998 2.59979625578436 2.59979625578436 2.59979625578436 2.59979625578436 2.59979625578436 2.59979625578436 2.59979625578436 2.59979625578436 2.59979625578436 2.59979625578436 3.12386348523869 2.59979625578436 2.59979625578436 2.59979625578436 2.59979625578436 2.59979625578436 2.59979625578436 2.59979625578436 2.59979625578436 2.59979625578436 2.59979625578436 2.59979625578436 2.59979625578436 2.59979625578436 2.59979625578436 2.59979625578436 2.59979625578436 2.59979625578436 2.59979625578436 2.59979625578436 2.59979625578436 2.59979625578436 2.59979625578436 2.59979625578436 2.59979625578436 2.59979625578436 2.59979625578436 2.59979625578436 2.59979625578436 2.59979625578436 2.59979625578436 2.59979625578436 2.59979625578436 2.59979625578436 3.14894040553398 2.59979625578436 3.13903998395891 2.59979625578436 2.59979625578436 2.59979625578436 2.59979625578436 2.59979625578436 2.59979625578436 2.59979625578436 2.59979625578436 2.59979625578436 2.59979625578436 2.59979625578436 2.59979625578436 2.59979625578436 2.59979625578436 2.59979625578436 2.59979625578436 2.59979625578436 2.59979625578436 2.59979625578436 2.59979625578436 2.59979625578436 2.59979625578436 2.59979625578436 2.59979625578436 2.59979625578436 2.59979625578436 2.59979625578436 2.59979625578436 2.59979625578436 2.59979625578436 2.59979625578436 2.59979625578436 2.59979625578436 2.59979625578436 2.59979625578436 2.59979625578436 2.59979625578436 2.59979625578436 2.59979625578436 2.59979625578436 2.59979625578436 2.59979625578436 2.59979625578436 2.59979625578436 2.59979625578436 2.59979625578436 2.59979625578436 2.59979625578436 2.59979625578436 2.59979625578436 3.51082790168131 2.59979625578436 2.59979625578436 2.59979625578436 3.13092838849174 2.59979625578436 2.59979625578436 2.59979625578436 2.59979625578436 2.59979625578436 2.59979625578436 2.59979625578436 3.21021486625664 2.59979625578436 2.59979625578436 2.59979625578436 2.59979625578436 2.59979625578436 2.59979625578436 2.59979625578436 2.59979625578436 2.59979625578436 2.59979625578436 2.59979625578436 2.59979625578436 2.59979625578436 2.59979625578436 2.59979625578436 2.59979625578436 2.59979625578436 3.12117286708181 2.59979625578436 2.59979625578436 2.59979625578436 2.59979625578436 2.59979625578436 3.20854780368858 2.59979625578436 2.59979625578436 2.59979625578436 2.59979625578436 2.59979625578436 2.59979625578436 2.59979625578436 2.59979625578436 2.59979625578436 2.59979625578436 3.55977836462968 2.59979625578436 3.77942781647629 2.59979625578436 2.59979625578436 2.59979625578436 2.59979625578436 2.59979625578436 2.59979625578436 2.59979625578436 2.59979625578436 2.59979625578436 2.59979625578436 2.59979625578436 2.59979625578436 2.59979625578436 2.59979625578436 2.59979625578436 2.59979625578436 2.59979625578436 2.59979625578436 2.59979625578436 2.59979625578436 2.59979625578436 2.59979625578436 2.59979625578436 2.59979625578436 2.59979625578436 2.59979625578436 2.59979625578436 2.59979625578436 2.59979625578436 2.59979625578436 2.59979625578436 2.59979625578436 2.59979625578436 2.59979625578436 2.59979625578436 2.59979625578436 2.59979625578436 2.59979625578436 2.59979625578436 2.59979625578436 2.59979625578436 2.59979625578436 2.59979625578436 2.59979625578436 2.59979625578436 2.59979625578436 2.59979625578436 2.59979625578436 2.59979625578436 2.59979625578436 2.59979625578436 2.59979625578436 2.59979625578436 2.59979625578436 2.59979625578436 2.59979625578436 2.59979625578436 2.59979625578436 2.59979625578436 2.59979625578436 2.59979625578436 2.59979625578436 2.59979625578436 2.59979625578436 2.59979625578436 2.59979625578436 2.59979625578436 2.59979625578436 2.59979625578436 3.03967187552959 3.0292052725966 2.59979625578436 2.59979625578436 2.59979625578436 2.59979625578436 2.59979625578436 2.59979625578436 2.59979625578436 2.59979625578436
Manes.18G025000.v6.1 2.59979625578436 2.59979625578436 2.59979625578436 2.59979625578436 2.59979625578436 2.59979625578436 2.59979625578436 2.59979625578436 2.59979625578436 2.59979625578436 2.59979625578436 2.59979625578436 2.59979625578436 2.59979625578436 2.59979625578436 3.1581819852139 2.59979625578436 2.59979625578436 4.06282315022221 2.59979625578436 2.59979625578436 3.25601641733816 2.59979625578436 3.21375796249481 2.59979625578436 2.59979625578436 2.59979625578436 2.59979625578436 2.59979625578436 2.59979625578436 2.59979625578436 2.59979625578436 2.59979625578436 2.59979625578436 2.59979625578436 2.59979625578436 3.39406740467135 2.59979625578436 2.59979625578436 2.59979625578436 2.59979625578436 3.37212247467824 2.59979625578436 2.59979625578436 2.59979625578436 2.59979625578436 2.59979625578436 2.59979625578436 2.59979625578436 2.59979625578436 2.59979625578436 2.59979625578436 2.59979625578436 3.06059267461742 2.59979625578436 2.59979625578436 2.59979625578436 2.59979625578436 2.59979625578436 2.59979625578436 2.59979625578436 2.59979625578436 2.59979625578436 2.59979625578436 2.59979625578436 2.59979625578436 2.59979625578436 2.59979625578436 3.12093291120984 2.59979625578436 2.59979625578436 2.59979625578436 2.59979625578436 2.59979625578436 2.59979625578436 3.28754744734438 2.59979625578436 2.59979625578436 2.59979625578436 2.59979625578436 2.59979625578436 4.09350044620337 2.59979625578436 2.59979625578436 2.59979625578436 2.59979625578436 2.59979625578436 2.59979625578436 2.59979625578436 2.59979625578436 2.59979625578436 3.14815201337652 2.59979625578436 2.59979625578436 2.59979625578436 2.59979625578436 2.59979625578436 2.59979625578436 2.59979625578436 3.2175151466054 2.59979625578436 2.59979625578436 2.59979625578436 2.59979625578436 2.59979625578436 2.59979625578436 2.59979625578436 3.00944776328652 2.59979625578436 2.59979625578436 2.59979625578436 2.59979625578436 3.23406369003861 2.59979625578436 2.59979625578436 2.59979625578436 2.59979625578436 2.59979625578436 2.59979625578436 2.59979625578436 2.59979625578436 2.59979625578436 2.59979625578436 2.59979625578436 2.59979625578436 2.59979625578436 2.59979625578436 2.59979625578436 2.59979625578436 2.59979625578436 2.59979625578436 2.59979625578436 2.59979625578436 2.59979625578436 2.59979625578436 2.59979625578436 3.23404875933684 2.59979625578436 2.59979625578436 2.59979625578436 2.59979625578436 2.59979625578436 2.59979625578436 2.59979625578436 2.59979625578436 2.59979625578436 2.59979625578436 2.59979625578436 2.59979625578436 2.59979625578436 2.59979625578436 2.59979625578436 2.59979625578436 2.59979625578436 2.59979625578436 3.07194257290571 2.59979625578436 2.59979625578436 2.59979625578436 2.59979625578436 2.59979625578436 2.59979625578436 2.59979625578436 2.59979625578436 2.59979625578436 2.59979625578436 2.59979625578436 2.59979625578436 2.59979625578436 2.59979625578436 2.59979625578436 3.13618426178944 2.59979625578436 2.59979625578436 2.59979625578436 2.59979625578436 2.59979625578436 3.11361203837832 2.59979625578436 2.59979625578436 2.59979625578436 3.04244381450743 3.20435226905395 2.59979625578436 2.59979625578436 2.59979625578436 2.59979625578436 2.59979625578436 2.59979625578436 2.59979625578436 2.59979625578436 2.59979625578436 2.59979625578436 2.59979625578436 2.59979625578436 3.00601590298794 2.59979625578436 2.59979625578436 3.11547170492856 2.59979625578436 2.59979625578436 2.59979625578436 2.59979625578436 3.04772504160026 3.32619170863699 2.59979625578436 2.59979625578436 3.48186864689569 2.59979625578436 2.59979625578436 2.59979625578436 2.59979625578436 3.73616914873223 3.08019605297528 3.04879652493302 2.59979625578436 2.59979625578436 2.59979625578436 2.59979625578436 3.02576765931864 2.59979625578436 2.59979625578436 3.69624764149184 2.59979625578436 2.59979625578436 2.59979625578436 2.59979625578436 3.87965913939567 2.59979625578436 2.59979625578436 2.59979625578436 2.59979625578436 3.63022623727667 2.59979625578436 2.59979625578436 3.12874083925188 2.59979625578436 2.59979625578436 2.59979625578436 2.59979625578436 2.59979625578436 2.59979625578436 2.59979625578436 4.17389003133873 2.59979625578436 3.34894100460763 2.59979625578436 2.59979625578436 3.12024369940562 2.59979625578436 3.13619888814257 2.59979625578436 2.59979625578436 2.59979625578436 2.59979625578436 3.83472820491349 5.07827029939679 2.59979625578436 3.14550218000467 2.59979625578436 3.49175676901494 2.59979625578436 2.59979625578436 3.04994649852283 2.59979625578436 2.59979625578436 2.59979625578436 2.59979625578436 3.5157666023938 2.59979625578436 2.59979625578436 2.59979625578436 2.59979625578436 2.59979625578436 2.59979625578436 2.59979625578436 2.59979625578436 2.59979625578436 2.59979625578436 2.59979625578436 2.59979625578436 2.59979625578436 2.59979625578436 2.59979625578436 3.96972477823591 2.59979625578436 2.59979625578436 2.59979625578436 3.10157727781174 2.59979625578436 2.59979625578436 2.59979625578436 2.59979625578436 3.61762036583983 2.59979625578436 2.59979625578436 2.59979625578436 2.59979625578436 3.18590979373873 2.59979625578436 2.59979625578436 2.59979625578436 2.59979625578436 2.59979625578436 3.16495280147876 2.59979625578436 4.43626523362035 2.59979625578436 2.59979625578436 2.59979625578436 2.59979625578436 2.59979625578436 2.59979625578436 3.19442034293909 2.59979625578436 2.59979625578436 2.59979625578436 2.59979625578436 3.24931906988771 2.59979625578436 2.59979625578436 2.59979625578436 2.59979625578436 2.59979625578436 2.59979625578436 2.59979625578436 2.59979625578436 2.59979625578436 3.20150989367274 2.59979625578436 2.59979625578436 2.59979625578436 2.59979625578436 3.71526741289055 2.59979625578436 2.59979625578436 2.59979625578436 2.59979625578436 2.59979625578436 3.29403745424245 2.59979625578436 2.59979625578436 2.59979625578436 2.59979625578436 2.59979625578436 2.59979625578436 2.59979625578436 2.59979625578436 2.59979625578436 2.59979625578436 2.59979625578436 2.59979625578436 2.59979625578436 2.59979625578436 2.59979625578436 2.59979625578436 2.59979625578436 3.06075262526231 2.59979625578436 2.59979625578436 2.59979625578436 2.59979625578436 2.59979625578436 2.59979625578436 2.59979625578436 2.59979625578436 2.59979625578436 2.59979625578436 2.59979625578436 2.59979625578436 3.03313128025029 2.59979625578436 2.59979625578436 2.59979625578436 2.59979625578436 2.59979625578436 3.00618426518796 2.59979625578436 2.59979625578436 2.59979625578436 2.59979625578436 2.99054227134901 2.59979625578436 2.59979625578436 2.59979625578436 3.25692806552514 2.59979625578436 3.11932334026827 2.59979625578436 2.59979625578436 3.13906168656558 2.59979625578436 3.21112129012012 2.59979625578436 3.54359859920675 2.59979625578436 2.59979625578436 2.59979625578436 2.59979625578436 3.25797369082606 3.54865317049011 2.59979625578436 2.59979625578436 2.59979625578436 4.04962026514787 3.14025367911579 2.59979625578436 2.59979625578436 2.59979625578436 2.59979625578436 2.59979625578436 2.59979625578436 2.59979625578436 2.59979625578436 2.59979625578436 3.30034534379421 2.59979625578436 2.59979625578436 2.59979625578436 4.36769909321426 2.59979625578436 2.59979625578436 2.59979625578436 2.59979625578436 3.04948717202689 3.12630467899536 2.59979625578436 3.2415469443954 2.59979625578436 2.59979625578436 3.61077221681272 2.59979625578436 3.07202167120568 2.59979625578436 2.59979625578436 3.17286485156 2.59979625578436 2.59979625578436 2.59979625578436 2.59979625578436 3.30569620533089 3.71607341182361 3.14267566082531 2.59979625578436 2.59979625578436 2.59979625578436 2.59979625578436 3.44841520843695 2.59979625578436 2.59979625578436 2.59979625578436 2.59979625578436 2.59979625578436 2.59979625578436 2.59979625578436 3.61979586901477 3.12551148095829 3.02191542271198 2.59979625578436 2.59979625578436 2.59979625578436 2.59979625578436 2.59979625578436 2.59979625578436 3.25910669545783 2.59979625578436 2.59979625578436 2.59979625578436 2.59979625578436 2.59979625578436 2.59979625578436 3.13091120944092 2.59979625578436 3.10712921319811 2.59979625578436 2.59979625578436 3.04596543434785 2.59979625578436 2.59979625578436 2.59979625578436 3.1782393393218 3.23299208811065 2.59979625578436 3.37541245998031 2.59979625578436 3.41604772664298 2.59979625578436 2.59979625578436 2.59979625578436 2.59979625578436 2.59979625578436 3.30170228463906 2.59979625578436 3.35007378670469 2.59979625578436 2.59979625578436 2.59979625578436 2.59979625578436 3.57485221678413 2.59979625578436 4.1705280092147 2.59979625578436 3.73896028770694 2.59979625578436 2.59979625578436 2.59979625578436 3.20229976147952 2.59979625578436 2.59979625578436 2.59979625578436 3.11486485550114 2.59979625578436 2.59979625578436 2.59979625578436 2.59979625578436 3.29891955515538 3.23026995721046 3.09168813019347 3.66946102265825 2.59979625578436 2.59979625578436 2.59979625578436 2.59979625578436 2.59979625578436 2.59979625578436 4.20745817405438 3.29901172108088 3.21395286454123 3.58686561369776 2.59979625578436 2.59979625578436 3.39133175835895 2.59979625578436 2.59979625578436 2.59979625578436 2.59979625578436 2.59979625578436 2.59979625578436 2.59979625578436 2.59979625578436 3.22721475254557 2.59979625578436 2.59979625578436 2.59979625578436 2.59979625578436 2.59979625578436 2.59979625578436 3.10937730926642 2.59979625578436 2.59979625578436 2.59979625578436 3.61522162624845 2.59979625578436 2.59979625578436 2.59979625578436 2.59979625578436 2.59979625578436 2.59979625578436 2.59979625578436 2.59979625578436 3.21960951687133 2.59979625578436 2.59979625578436 2.59979625578436 2.59979625578436 3.02196137564689 2.59979625578436 3.32081634279933 3.25897829856142 2.59979625578436 2.59979625578436 2.59979625578436 2.59979625578436 2.59979625578436 2.59979625578436 2.59979625578436 2.59979625578436 2.59979625578436 2.59979625578436 2.59979625578436 2.59979625578436 2.59979625578436 2.59979625578436 2.59979625578436 2.59979625578436 2.59979625578436 2.59979625578436 2.59979625578436 2.59979625578436 2.59979625578436 2.59979625578436 2.59979625578436 2.59979625578436 2.59979625578436 2.59979625578436 2.59979625578436 2.59979625578436 2.59979625578436 2.59979625578436 2.59979625578436 2.59979625578436 2.59979625578436 2.59979625578436 2.59979625578436 3.15184207342633 2.59979625578436 2.59979625578436 3.14773248614781 2.59979625578436 2.59979625578436 2.59979625578436 2.59979625578436 2.59979625578436 3.05399940778521 2.59979625578436 2.59979625578436 3.46429402943855 2.59979625578436 3.0640794104873 2.59979625578436 2.59979625578436 2.59979625578436 2.59979625578436 2.59979625578436 3.65620036502695 2.59979625578436 2.59979625578436 2.59979625578436 2.59979625578436 2.59979625578436 2.59979625578436 2.59979625578436 2.59979625578436 2.59979625578436 2.59979625578436 2.59979625578436 2.59979625578436 3.17666752597553 4.40711821045092 2.59979625578436 2.59979625578436 2.59979625578436 2.59979625578436 2.59979625578436 2.59979625578436 2.59979625578436 2.59979625578436 2.59979625578436 2.59979625578436 2.59979625578436 2.59979625578436 2.59979625578436 2.59979625578436 2.59979625578436 2.59979625578436 2.59979625578436 3.41695097319566 2.59979625578436 2.59979625578436 2.59979625578436 2.59979625578436 3.15183655154252 2.59979625578436 2.59979625578436 2.59979625578436 2.59979625578436 2.59979625578436 2.59979625578436 3.20273864989596 2.59979625578436 2.59979625578436 2.59979625578436 2.59979625578436 2.59979625578436 3.06479868293381 2.59979625578436 2.59979625578436 2.59979625578436 2.59979625578436 2.59979625578436 2.59979625578436 2.59979625578436 2.59979625578436 2.59979625578436 2.59979625578436 2.59979625578436 2.59979625578436 2.59979625578436 2.59979625578436 2.59979625578436 2.59979625578436 2.59979625578436 2.59979625578436 2.59979625578436 2.59979625578436 2.59979625578436 2.59979625578436 2.59979625578436 2.59979625578436 2.59979625578436 3.34414564086158 2.59979625578436 2.59979625578436 3.08978059537946 2.59979625578436 2.59979625578436 2.59979625578436 2.59979625578436 2.59979625578436 2.59979625578436 2.59979625578436 2.59979625578436 2.59979625578436 2.59979625578436 2.59979625578436 2.59979625578436 2.59979625578436 2.59979625578436 2.59979625578436 2.59979625578436 2.59979625578436 2.59979625578436 3.30313529149927 2.59979625578436 2.59979625578436 2.59979625578436 2.59979625578436 2.59979625578436 2.59979625578436 2.59979625578436 2.59979625578436 2.59979625578436 2.59979625578436 2.59979625578436 2.59979625578436 3.19153549401571 2.59979625578436 2.59979625578436 2.59979625578436 2.59979625578436 2.59979625578436 2.59979625578436 2.59979625578436 2.59979625578436 2.59979625578436 2.59979625578436 2.59979625578436 3.57226173833166 3.35595282582116 2.59979625578436 2.59979625578436 2.59979625578436 2.59979625578436 2.59979625578436 2.59979625578436 2.59979625578436 2.59979625578436 2.59979625578436
Manes.18G025100.v6.1 2.59979625578436 2.59979625578436 2.59979625578436 2.59979625578436 2.59979625578436 2.59979625578436 2.59979625578436 2.59979625578436 2.59979625578436 2.59979625578436 2.59979625578436 2.59979625578436 2.59979625578436 2.59979625578436 2.59979625578436 2.59979625578436 2.59979625578436 2.59979625578436 2.59979625578436 2.59979625578436 2.59979625578436 2.59979625578436 2.59979625578436 2.59979625578436 2.59979625578436 2.59979625578436 2.59979625578436 2.59979625578436 2.59979625578436 2.59979625578436 2.59979625578436 2.59979625578436 2.59979625578436 2.59979625578436 2.59979625578436 2.59979625578436 2.59979625578436 2.59979625578436 2.59979625578436 2.59979625578436 2.59979625578436 2.59979625578436 2.59979625578436 2.59979625578436 2.59979625578436 2.59979625578436 2.59979625578436 2.59979625578436 2.59979625578436 2.59979625578436 2.59979625578436 2.59979625578436 2.59979625578436 2.59979625578436 2.59979625578436 2.59979625578436 2.59979625578436 2.59979625578436 2.59979625578436 2.59979625578436 2.59979625578436 2.59979625578436 2.59979625578436 2.59979625578436 2.59979625578436 2.59979625578436 2.59979625578436 2.59979625578436 2.59979625578436 2.59979625578436 2.59979625578436 2.59979625578436 2.59979625578436 2.59979625578436 2.59979625578436 2.59979625578436 2.59979625578436 2.59979625578436 2.59979625578436 2.59979625578436 2.59979625578436 2.59979625578436 2.59979625578436 2.59979625578436 2.59979625578436 2.59979625578436 2.59979625578436 2.59979625578436 2.59979625578436 2.59979625578436 2.59979625578436 2.59979625578436 2.59979625578436 2.59979625578436 2.59979625578436 2.59979625578436 2.59979625578436 2.59979625578436 2.59979625578436 2.59979625578436 2.59979625578436 2.59979625578436 2.59979625578436 2.59979625578436 2.59979625578436 2.59979625578436 2.59979625578436 2.59979625578436 2.59979625578436 2.59979625578436 2.59979625578436 2.59979625578436 2.59979625578436 2.59979625578436 2.59979625578436 2.59979625578436 2.59979625578436 2.59979625578436 2.59979625578436 2.59979625578436 2.59979625578436 2.59979625578436 2.59979625578436 2.59979625578436 2.59979625578436 2.59979625578436 2.59979625578436 2.59979625578436 2.59979625578436 2.59979625578436 2.59979625578436 2.59979625578436 2.59979625578436 2.59979625578436 2.59979625578436 2.59979625578436 2.59979625578436 2.59979625578436 2.59979625578436 2.59979625578436 2.59979625578436 2.59979625578436 2.59979625578436 2.59979625578436 2.59979625578436 2.59979625578436 2.59979625578436 2.59979625578436 2.59979625578436 2.59979625578436 2.59979625578436 2.59979625578436 2.59979625578436 2.59979625578436 2.59979625578436 2.59979625578436 2.59979625578436 2.59979625578436 2.59979625578436 2.59979625578436 2.59979625578436 2.59979625578436 2.59979625578436 2.59979625578436 2.59979625578436 2.59979625578436 2.59979625578436 2.59979625578436 2.59979625578436 2.59979625578436 2.59979625578436 2.59979625578436 2.59979625578436 2.59979625578436 2.59979625578436 2.59979625578436 2.59979625578436 2.59979625578436 2.59979625578436 2.59979625578436 2.59979625578436 2.59979625578436 2.59979625578436 2.59979625578436 2.59979625578436 2.59979625578436 2.59979625578436 2.59979625578436 2.59979625578436 2.59979625578436 2.59979625578436 2.59979625578436 2.59979625578436 2.59979625578436 2.59979625578436 2.59979625578436 2.59979625578436 2.59979625578436 2.59979625578436 2.59979625578436 2.59979625578436 2.59979625578436 2.59979625578436 2.59979625578436 2.59979625578436 2.59979625578436 2.59979625578436 2.59979625578436 2.59979625578436 2.59979625578436 2.59979625578436 2.59979625578436 2.59979625578436 2.59979625578436 2.59979625578436 2.59979625578436 2.59979625578436 2.59979625578436 2.59979625578436 2.59979625578436 2.59979625578436 2.59979625578436 2.59979625578436 2.59979625578436 2.59979625578436 2.59979625578436 2.59979625578436 2.59979625578436 2.59979625578436 2.59979625578436 2.59979625578436 2.59979625578436 2.59979625578436 2.59979625578436 2.59979625578436 2.59979625578436 2.59979625578436 2.59979625578436 2.59979625578436 2.59979625578436 2.59979625578436 2.59979625578436 2.59979625578436 2.59979625578436 2.59979625578436 2.59979625578436 2.59979625578436 2.59979625578436 2.59979625578436 2.59979625578436 2.59979625578436 2.59979625578436 2.59979625578436 2.59979625578436 2.59979625578436 3.11671905717742 2.59979625578436 2.59979625578436 2.59979625578436 2.59979625578436 2.59979625578436 3.15498124947046 2.59979625578436 2.59979625578436 2.59979625578436 2.59979625578436 2.59979625578436 2.59979625578436 2.59979625578436 2.59979625578436 2.59979625578436 2.59979625578436 2.59979625578436 2.59979625578436 2.59979625578436 2.59979625578436 2.59979625578436 2.59979625578436 2.59979625578436 2.59979625578436 2.59979625578436 2.59979625578436 2.59979625578436 2.59979625578436 2.59979625578436 2.59979625578436 2.59979625578436 2.59979625578436 2.59979625578436 2.59979625578436 2.59979625578436 2.59979625578436 2.59979625578436 2.59979625578436 2.59979625578436 2.59979625578436 2.59979625578436 2.59979625578436 2.59979625578436 2.59979625578436 2.59979625578436 2.59979625578436 2.59979625578436 2.59979625578436 2.59979625578436 2.59979625578436 2.59979625578436 2.59979625578436 2.59979625578436 2.59979625578436 2.59979625578436 2.59979625578436 2.59979625578436 2.59979625578436 2.59979625578436 2.59979625578436 2.59979625578436 2.59979625578436 2.59979625578436 2.59979625578436 2.59979625578436 2.59979625578436 2.59979625578436 2.59979625578436 2.59979625578436 2.59979625578436 2.59979625578436 2.59979625578436 2.59979625578436 2.59979625578436 2.59979625578436 2.59979625578436 2.59979625578436 2.59979625578436 2.59979625578436 2.59979625578436 2.59979625578436 2.59979625578436 2.59979625578436 2.59979625578436 2.59979625578436 2.59979625578436 2.59979625578436 2.59979625578436 2.59979625578436 2.59979625578436 2.59979625578436 2.59979625578436 2.59979625578436 2.59979625578436 2.59979625578436 2.59979625578436 2.59979625578436 2.59979625578436 2.59979625578436 2.59979625578436 2.59979625578436 2.59979625578436 2.59979625578436 3.15584307376082 2.59979625578436 2.59979625578436 2.59979625578436 2.59979625578436 2.59979625578436 2.59979625578436 2.59979625578436 2.59979625578436 2.59979625578436 2.59979625578436 2.59979625578436 2.59979625578436 2.59979625578436 2.59979625578436 2.59979625578436 2.59979625578436 2.59979625578436 2.59979625578436 2.59979625578436 2.59979625578436 2.59979625578436 2.59979625578436 2.59979625578436 2.59979625578436 2.59979625578436 2.59979625578436 2.59979625578436 2.59979625578436 2.59979625578436 2.59979625578436 2.59979625578436 2.59979625578436 2.59979625578436 2.59979625578436 2.59979625578436 2.59979625578436 2.59979625578436 2.59979625578436 2.59979625578436 2.59979625578436 2.59979625578436 2.59979625578436 2.59979625578436 2.59979625578436 2.59979625578436 2.59979625578436 2.59979625578436 2.59979625578436 2.59979625578436 2.59979625578436 2.59979625578436 2.59979625578436 2.59979625578436 2.59979625578436 2.59979625578436 2.59979625578436 2.59979625578436 2.59979625578436 2.59979625578436 2.59979625578436 2.59979625578436 2.59979625578436 2.59979625578436 2.59979625578436 2.59979625578436 2.59979625578436 2.59979625578436 2.59979625578436 2.59979625578436 2.59979625578436 2.59979625578436 2.59979625578436 2.59979625578436 2.59979625578436 2.59979625578436 2.59979625578436 2.59979625578436 2.59979625578436 2.59979625578436 2.59979625578436 2.59979625578436 2.59979625578436 2.59979625578436 2.59979625578436 2.59979625578436 2.59979625578436 2.59979625578436 2.59979625578436 2.59979625578436 2.59979625578436 2.59979625578436 2.59979625578436 2.59979625578436 2.59979625578436 2.59979625578436 2.59979625578436 2.59979625578436 2.59979625578436 2.59979625578436 2.59979625578436 2.59979625578436 2.59979625578436 2.59979625578436 2.59979625578436 2.59979625578436 2.59979625578436 2.59979625578436 2.59979625578436 2.59979625578436 2.59979625578436 2.59979625578436 2.59979625578436 2.59979625578436 2.59979625578436 2.59979625578436 2.59979625578436 2.59979625578436 2.59979625578436 2.59979625578436 2.59979625578436 2.59979625578436 2.59979625578436 2.59979625578436 2.59979625578436 2.59979625578436 2.59979625578436 2.59979625578436 2.59979625578436 2.59979625578436 2.59979625578436 2.59979625578436 2.59979625578436 2.59979625578436 2.59979625578436 2.59979625578436 2.59979625578436 2.59979625578436 2.59979625578436 2.59979625578436 2.59979625578436 2.59979625578436 2.59979625578436 2.59979625578436 2.59979625578436 2.59979625578436 2.59979625578436 2.59979625578436 2.59979625578436 2.59979625578436 2.59979625578436 2.59979625578436 2.59979625578436 2.59979625578436 2.59979625578436 2.59979625578436 2.59979625578436 2.59979625578436 2.59979625578436 2.59979625578436 2.59979625578436 2.59979625578436 2.59979625578436 2.59979625578436 2.59979625578436 2.59979625578436 2.59979625578436 3.4521137753102 2.59979625578436 2.59979625578436 2.59979625578436 2.59979625578436 2.59979625578436 2.59979625578436 2.59979625578436 2.59979625578436 2.59979625578436 2.59979625578436 2.59979625578436 2.59979625578436 2.59979625578436 2.59979625578436 2.59979625578436 2.59979625578436 2.59979625578436 2.59979625578436 2.59979625578436 2.59979625578436 2.59979625578436 2.59979625578436 2.59979625578436 2.59979625578436 2.59979625578436 2.59979625578436 2.59979625578436 2.59979625578436 2.59979625578436 2.59979625578436 2.59979625578436 2.59979625578436 2.59979625578436 2.59979625578436 2.59979625578436 2.59979625578436 2.59979625578436 2.59979625578436 2.59979625578436 2.59979625578436 2.59979625578436 2.59979625578436 2.59979625578436 2.59979625578436 2.59979625578436 2.59979625578436 2.59979625578436 2.59979625578436 2.59979625578436 2.59979625578436 2.59979625578436 2.59979625578436 2.59979625578436 2.59979625578436 2.59979625578436 2.59979625578436 2.59979625578436 2.59979625578436 2.59979625578436 2.59979625578436 2.59979625578436 2.59979625578436 2.59979625578436 2.59979625578436 2.59979625578436 2.59979625578436 2.59979625578436 2.59979625578436 2.59979625578436 2.59979625578436 2.59979625578436 2.59979625578436 2.59979625578436 2.59979625578436 2.59979625578436 2.59979625578436 2.59979625578436 2.59979625578436 2.59979625578436 2.59979625578436 2.59979625578436 2.59979625578436 2.59979625578436 2.59979625578436 2.59979625578436 2.59979625578436 2.59979625578436 2.59979625578436 2.59979625578436 2.59979625578436 2.59979625578436 2.59979625578436 2.59979625578436 2.59979625578436 2.59979625578436 2.59979625578436 2.59979625578436 2.59979625578436 2.59979625578436 2.59979625578436 2.59979625578436 2.59979625578436 2.59979625578436 2.59979625578436 2.59979625578436 2.59979625578436 2.59979625578436 2.59979625578436 2.59979625578436 2.59979625578436 2.59979625578436 2.59979625578436 2.59979625578436 2.59979625578436 2.59979625578436 2.59979625578436 2.59979625578436 2.59979625578436 2.59979625578436 2.59979625578436 2.59979625578436 2.59979625578436 2.59979625578436 2.59979625578436 2.59979625578436 2.59979625578436 2.59979625578436 2.59979625578436 2.59979625578436 2.59979625578436 2.59979625578436 2.59979625578436 2.59979625578436 2.59979625578436 2.59979625578436 2.59979625578436 2.59979625578436 2.59979625578436 2.59979625578436 2.59979625578436 2.59979625578436 2.59979625578436 2.59979625578436 2.59979625578436 2.59979625578436 2.59979625578436 2.59979625578436 2.59979625578436 2.59979625578436 2.59979625578436 2.59979625578436 2.59979625578436 2.59979625578436 2.59979625578436 2.59979625578436 2.59979625578436 2.59979625578436 2.59979625578436 2.59979625578436 2.59979625578436 2.59979625578436 2.59979625578436 2.59979625578436 2.59979625578436 2.59979625578436 2.59979625578436 2.59979625578436 2.59979625578436 2.59979625578436 2.59979625578436 2.59979625578436 2.59979625578436 2.59979625578436 2.59979625578436 2.59979625578436 2.59979625578436 2.59979625578436 2.59979625578436 2.59979625578436 2.59979625578436 2.59979625578436 2.59979625578436 2.59979625578436 2.59979625578436 2.59979625578436 2.59979625578436 2.59979625578436 2.59979625578436 2.59979625578436 2.59979625578436 2.59979625578436 2.59979625578436 2.59979625578436 2.59979625578436 2.59979625578436 2.59979625578436 2.59979625578436 2.59979625578436 2.59979625578436 2.59979625578436 2.59979625578436 2.59979625578436 2.59979625578436 2.59979625578436 2.59979625578436 2.59979625578436 2.59979625578436 2.59979625578436 2.59979625578436 2.59979625578436 2.59979625578436 2.59979625578436 2.59979625578436 2.59979625578436 2.59979625578436 2.59979625578436 2.59979625578436 2.59979625578436 2.59979625578436 2.59979625578436 2.59979625578436 2.59979625578436 2.59979625578436 2.59979625578436 2.59979625578436 2.59979625578436 2.59979625578436 2.59979625578436 2.59979625578436 2.59979625578436 2.59979625578436
Manes.18G025200.v6.1 6.39261486731594 6.42256737763536 5.86541087066809 8.69776840736138 7.27543769314815 6.59074657541308 7.47097212282635 7.32920923248579 8.27606409969778 8.89664752174721 5.38992209199744 6.85382998542804 6.21128456761017 6.93803845642129 7.42575648637057 6.34970691523993 7.72769109759138 6.11852994097138 7.71513195483571 8.14982808650134 7.49015656548399 7.76411985096957 6.71427800783156 8.24002580267194 8.05115152236588 5.57714359870849 7.43309648559046 6.84460583618807 7.53937563644411 7.52178890906241 5.65606284688876 9.23517266210762 5.76094652727396 7.73496757698719 6.73666364808926 5.60351034576898 7.67342460058085 5.06032776414946 6.52699745853621 9.09445298766068 6.8269059706877 7.74270853511549 6.87594818326123 7.43318340690169 6.5265583026151 5.99682072674318 7.21042730883529 6.37048603720997 7.61357498764421 7.29795277848892 6.14798780732498 7.58211152974474 6.50926074728911 8.51189779142595 8.07068392194564 6.38572033989462 7.07851046224887 6.1142515449983 6.49429109968567 6.78093580213567 5.4331422605032 6.91255525110683 6.21622011974763 6.32364397525139 8.26829911163092 5.65638129000325 7.44189490280906 6.86305452256332 8.16926387458121 7.89573082144691 5.72018673025795 7.70800673530728 6.53182935380314 7.03943146197084 7.26371522685717 6.42801654806285 7.67324364657707 5.86369777061165 8.6003298288908 6.00880312615234 5.39416711912797 7.67824779674131 5.76639146036473 8.28143263535614 6.7048027782909 6.04425442490437 6.16326775653095 6.02591490626253 8.25935299017797 7.94970659966181 5.97364182097646 6.78368532244432 5.92903317333387 6.57263224628425 5.6713578930303 7.89181257079322 6.1787018832128 8.11598694063686 6.12581879339917 8.45346748047109 7.07399186284149 6.0531141488807 8.04769898833468 6.67954766034519 2.59979625578436 7.16709329328308 6.19834876741298 7.9494014905587 6.61198129174738 7.80173910234964 6.75921832754823 5.91795617489531 7.43670762979862 6.89149292408153 6.50626143573854 7.17779923212705 5.17083421071523 6.77523552985591 5.81816591712807 6.8176881149404 7.97520520123121 5.58978307881897 8.22774590063527 6.87765640499892 8.03147352527934 7.69773415095855 5.29206423248134 6.82903106932437 6.22887491053627 7.81376467643698 7.9863105915931 6.00058591965369 6.57128937158405 5.24452190156357 7.23364547843384 5.8681356703437 6.31338477655745 7.6963736667415 6.40891475536158 7.1849440416796 7.80507575233015 5.50310480031347 7.68423723138772 5.83230477737244 6.43040618676498 7.0290258204308 6.12174647880506 8.02361964012705 6.17184623850429 7.37206839226359 7.66071621175484 6.26174899538441 7.38652096297004 5.91086897939497 7.48013377556138 8.4130599237656 5.3629917889313 8.16170315940019 6.55479732520666 7.14567915770952 6.39150980002924 5.59858300965163 7.73337497061804 5.60505530421089 7.23325136923185 7.25770337707647 6.22011670375765 8.2011827014901 6.05100434830062 7.70292918961255 8.97297822548286 5.83935374144995 6.83088089326304 5.92752097593857 7.19778158129342 6.8644628000286 6.00380663130794 7.66608805924077 6.91461993610998 8.25444887633543 8.63607741827067 6.03626257117231 7.45135652200523 6.07925155606084 7.83963088922216 7.83170250806479 5.31451564801328 7.40737366288214 5.85919640421446 7.53660588720905 6.75494476075708 6.15211254334018 6.0837495144355 8.06357327927745 6.28551020170678 7.8373203271764 7.20025089452405 5.97365901416763 7.66491760437561 5.11428964962796 7.55885012836822 7.1984641877032 6.62996449088001 7.91008992812976 7.18270275380831 7.64976327617916 7.06609255223536 6.24646402445536 7.48850378864994 6.01660275266992 7.56178681841531 6.97992004101345 6.56815059965054 8.39645924378157 6.48942309827385 8.64991832651712 8.55929192577302 6.61916363446313 7.64170555259465 6.23873056892428 7.48015937190626 6.54716758091274 6.68199917537657 7.59712763104235 6.27128290082049 8.00127827059529 7.68182931088884 5.70475687117633 6.73099770965066 6.06483929636451 7.82448967806668 8.49689252863592 7.01787960934231 6.70796288479252 6.81975996860589 7.95216221923899 7.47408053523732 7.03140365445247 7.74997652073409 7.08630967127987 9.04978470933354 8.25524294583051 6.34284122213485 8.32126332507147 6.93878260957473 8.07816294798363 8.74706034317762 5.73772373729328 8.72364472769969 7.29089208501385 8.42760257383759 8.4726825695888 6.01151300845739 8.73853002130501 7.90310886159714 8.73134815093841 7.41906365288005 6.70906416853661 8.15019617458379 6.55565764462506 8.1348663100425 8.037980548394 6.17855147313365 6.98487697690678 6.4127934200027 7.01232629532444 6.456567485537 5.9554031908306 7.37536388947126 6.05932683136634 7.63077080816705 9.27752238020467 6.85416238447176 7.57903908705414 6.89520031526636 7.94219899048018 6.97697452138263 2.59979625578436 5.54699547950021 7.75155072444704 6.70341304456402 7.94977449131025 7.09960885585044 6.14650211792426 7.29605710677096 6.39114284381229 7.48708585367644 6.49382450171143 5.57438586451555 7.30510775197349 6.24158721217319 7.73204179964559 7.16938902373454 6.27957563810145 7.38922101072885 6.65236385729698 7.2415664488459 7.53521502609326 6.59919928388065 7.1533868867228 6.53742737977666 8.0091692581328 7.28379635577403 6.75128805699905 6.99694511374312 6.39773377061952 7.20372212846175 7.9728462721944 6.08775168143696 7.71099229520962 5.6877718547116 7.14471396697907 7.87887684560289 6.45864132601893 6.40231277760545 6.53764194664688 7.70248483527597 7.1283263577603 6.39515992336232 7.04091701673564 6.55858105120973 7.37508559535997 8.70585323665548 5.7635940613262 7.14040952823829 6.4481864667333 7.83704823582143 8.32689619264614 5.89850919491258 7.45060635040706 5.72703085279546 7.70017944937038 6.28297791613009 6.55832654320185 8.23623387336968 6.38640210549275 7.62570943788633 6.7569354008465 4.97484249065799 6.78834064187709 5.77599884393287 5.97506399145309 6.78755780430235 6.64783801889298 7.96223656466072 6.05246707617281 7.96825460850544 8.19921324180454 6.67670101550999 7.76962310400691 6.66406965461843 7.68428717763701 6.87045809937851 6.38577416623351 7.12911243792561 6.02346663068229 7.48503008680372 7.47522664201478 6.5938465716552 7.60874120595375 7.27411774335951 8.4114388921358 9.11527641312184 7.49372255288983 7.3470872108984 6.46645506207148 7.69677351695416 7.60736278360323 6.51740047652895 7.54815214006445 6.16337676340662 7.51203885784526 7.51968518288107 7.4984894280754 6.26483009179303 9.05738045869495 6.15306468236485 8.09988381158193 7.40756775179638 6.23196955123305 8.53178372863978 6.43324294600022 8.02625894310471 7.02743236402862 6.25969592523301 7.28590901577468 6.13009923371978 7.54495458282567 8.07266512705685 5.32907307127489 7.02338762470983 8.1882022247223 7.98519962909153 7.54806132143385 6.84363464546323 8.77463438861726 6.67062820503194 8.41532735286403 7.67766315642131 6.70320835350145 7.71679782244686 6.079753619889 7.55890545494331 6.57523332665113 6.9092810594326 8.17996364045286 6.49108667658508 8.10790089096174 7.46283509849046 6.91757139535685 8.61016038018141 6.42162240855399 8.17442114611452 8.32371761331461 6.61517692885572 8.27319670201519 6.35875972552073 8.65613383208425 9.18068432812317 6.22349946199416 8.43671648442803 6.02556173164086 7.17220028817515 8.54640494682316 5.7917815806907 6.68933630404561 5.30149144569344 6.33207321131954 7.7061573253505 7.14960494585992 7.25703090328683 6.33362231148685 8.31005903546265 8.41510607008983 6.09929149161415 6.8995390202935 6.7396401096025 7.83414865886924 6.57465322158876 5.7381286683478 6.70461452434873 7.00182292777093 7.98547107177605 7.62940338516427 6.70352874460042 7.57562270744202 6.60258220735124 8.08801717036752 6.75026444500484 6.31328033489338 6.89108961605823 6.34774422576137 7.41468170955441 6.61249807147942 5.79421598077263 7.25206967282128 6.19928029558713 7.75003612036323 7.98024143316698 6.32703030503884 6.86659511782857 6.50105042387924 8.37424501260107 6.73496024459355 6.4114486427703 7.67878008799386 6.74329635221363 7.97182304643356 9.3585560704317 5.76797304166 6.44139417719903 7.80093568578564 5.71023590173023 8.35687989737024 6.26897478314346 5.8325492968512 7.84885981012615 6.78408104152797 8.31392173327204 7.48672662491742 6.10588000088062 7.82108955111718 6.13710546599633 8.49981738223073 8.19093108040078 6.45007627178491 6.3811581025713 6.14709172834275 7.12574847348865 7.26111068298274 5.87837477335421 7.63850908300093 6.2432535704334 9.13669091240009 8.6503448020226 6.77539349496043 6.65141496417089 5.99883600549955 7.2646296894674 7.38875376600178 6.19834465105582 6.47047314977009 5.96533438586186 6.45399184176776 6.52273848465012 6.89635458887039 7.12427924331519 6.76371936666709 7.62615288178163 5.50136835669295 6.13276643470345 7.88847820684336 5.68165368535459 7.82629841899812 7.28363146739423 6.49352683573392 7.05530652189538 6.81812863802864 7.7431681398628 7.3836333478798 6.22238049430825 7.12499140190872 6.91899966619777 8.43302939852007 8.30739917892652 7.02734299049898 7.10283512226337 6.96611421970248 7.91052330436708 7.02660294535227 6.64549139530832 7.13917063583733 6.534617802425 8.23267135333686 8.13152035891448 6.36588584882221 7.5684518609193 5.63208054953335 7.93515148873134 6.67778344098982 5.67252525182768 7.78759842409175 6.53296745977852 8.71120112246438 7.81629743071679 5.67204280587347 7.2305492257337 6.57038229592715 8.10745611338738 7.4748509659508 5.62582106681723 7.34764167525952 6.36280368161692 7.88234212840809 5.85155435131443 5.77023781292845 7.38595179918502 5.94788959089384 7.46539164071205 7.06874440728971 6.18934738898334 7.43749597666126 6.53868570887408 7.9418517940384 6.27160670422765 6.66046950361123 6.2404513468153 7.8834057497565 6.30862308931498 8.02474164524324 6.9548912951039 6.17130213295968 6.52270881366998 5.69951246097393 6.22342806757244 7.01686108965482 6.07861328382009 7.21627701058495 6.27845938051561 7.49105695601471 6.96068030894228 6.45383091157934 7.6072173996506 6.20191906791038 6.56802687854485 8.68593768365949 5.75790713574813 5.95808253527694 6.64201898430549 8.20494348264249 6.55613418573204 6.2416983545262 7.92535879826733 6.92148523630749 7.8314423550315 7.47161324922126 5.97077640737302 7.72969799556864 6.0251952996352 8.23783132696354 6.42540567040692 5.4597077415221 7.20889187522788 6.65661448138526 7.00721029507057 7.18236678175979 6.08873443780287 7.33504141137416 6.15541700024637 8.52712467374406 6.63830479439569 6.26363710518562 7.62007674081904 5.90635851709502 7.47257019449462 7.04433524139903 5.90025415751688 7.45168338338855 5.31087499606882 8.72537344979477 6.88278546147614 6.32909908328033 7.80952738570655 6.9188661296322 8.57905151058397 6.5624726688513 7.52622619477928 7.15045629400008 7.26325782269758 7.19775644718929 6.56406923492481 6.18401272810069 7.55379248911132 6.50237002776412 8.31051254667788 7.12109804332218 5.85540789248489 7.38450925012916 6.25911551928993 7.75774740431851 8.88995071692179 6.50826681764542 6.93562451224378 6.08375576859008 7.82032894517404 7.19275375991158 5.61116391925601 6.88874639714464 6.45081666457755 7.42350945232324 6.60759436485318 5.44635590110441 7.85399760330142 6.96695387682243 7.80476918995113 7.80501996656015 6.72317713621281 7.7088603174128 6.52244297885448 7.16922537075639 8.12466358005156 8.3977165398874 4.33715928327187 5.01839138866838 4.18909740301459 4.91034514179343 3.78461529775044 6.43424216735487 8.0643306329017 7.46792546161338 7.37181200410697 9.09120968136009 6.84387237986703 7.44914461927415 6.84985891911077 7.76737047728608 8.59712551534615 5.84456584808537 7.21280299859614 6.19185586491004 8.35664951394828 8.46742823404512 6.43372020750286 7.93747222758724 6.1797818584964 7.26409023288969 7.05193409450148 7.49840933700298 7.87915445783295 7.2534115698354 7.02991114511569 7.0444428727107 6.71639046387918 9.00970041180818 6.84917107255806 8.324265598436 7.36157367381808 6.84507168186918 7.8495736556765 5.38627864419876 8.2558312324435 8.77348812551349 6.53574693301099 6.99570511322138 6.91619212424363 6.68753937477755 6.89401508629151 6.93452095619633 7.70636371290602 6.50185414657047 7.69333685991242 6.72977163757175 6.53966514455131 8.2763784442102 6.61263145446232 9.06632530087018 8.91925829327889 6.58047078084708 7.68977441619188 6.43446123402583 7.33243832052154 8.44277670882773 6.82270108469982 7.58923675570153 5.68229941711267 7.62211261575922 7.47157044499741 6.42794986354842 7.51029267531471 6.8110358406823 6.11486122264852 8.28900246594625 6.07609490886954 8.35786918259591 2.59979625578436 8.26579521315453 7.57678575956721 5.73915422861597 7.93639882739777 6.70027601373884 8.5602532368929 9.25784689271382 6.82561141014198 7.46490170454312 6.08164231656669 7.65666598396615 8.25875886429834 6.73016193635067 8.80252464386356 6.99564800794583 7.36939096731837 7.46858792753939 5.66280760712122 6.78804988534651 4.90346801016706 7.298536438951 7.2291974414942 7.49434490701172
Manes.18G025300.v6.1 2.59979625578436 2.59979625578436 3.20665085371097 2.59979625578436 2.59979625578436 3.15536754223307 3.15816018115106 3.48212528741791 3.23690244174881 3.263295019147 2.59979625578436 3.04561120384308 3.48816860543824 2.59979625578436 2.59979625578436 2.59979625578436 3.77339051050079 2.59979625578436 2.59979625578436 2.59979625578436 3.46069714102254 3.25601641733816 3.76340664245606 2.59979625578436 2.59979625578436 2.59979625578436 2.59979625578436 2.59979625578436 3.45177722385841 3.64219309454911 2.59979625578436 4.10758410181633 3.96370742327693 4.45760237919995 2.59979625578436 2.59979625578436 2.59979625578436 2.59979625578436 2.59979625578436 3.15137780479602 2.59979625578436 3.76200023750528 3.18911703177846 3.43514863882075 2.59979625578436 2.59979625578436 3.88917722339797 3.55116117433422 2.59979625578436 3.26766221655289 2.59979625578436 3.88459432025187 3.1269057721942 2.59979625578436 3.58452961246909 3.55678748547211 3.6109959391733 3.92178017666207 3.50929109955559 3.35998747224409 2.59979625578436 3.13655648183482 2.59979625578436 2.59979625578436 2.59979625578436 2.59979625578436 2.59979625578436 2.59979625578436 4.02336069450757 3.36088296270151 3.20611898545288 4.29792916577497 2.59979625578436 2.59979625578436 2.59979625578436 3.93968309198113 3.74671023303382 3.06039705082243 2.59979625578436 2.59979625578436 2.59979625578436 4.3941112550299 2.59979625578436 3.72039019291801 2.59979625578436 2.59979625578436 2.59979625578436 2.59979625578436 3.01907165093939 2.59979625578436 2.59979625578436 4.175317440456 4.07870230769258 3.80347103851417 2.59979625578436 2.59979625578436 3.00717831127145 3.61328877298459 4.56259905847898 3.73479306234231 3.6528856630646 3.81597882765442 4.14381969085603 4.3508688669737 2.59979625578436 3.32834234306411 3.72290173601887 3.66305009076963 3.01650372679633 2.59979625578436 3.58288439614787 2.59979625578436 3.68171689201056 2.59979625578436 2.59979625578436 2.59979625578436 3.13082777262013 4.30346923398731 5.2298808313446 3.74712202708874 3.85737758273142 3.52286036160814 4.11306214794007 2.59979625578436 3.21041768747788 4.70376695194756 3.3434653761842 4.90359534281198 3.9016924230135 3.90689910552146 5.22507244526266 2.59979625578436 3.0212344291614 3.0891275296357 5.52295096652269 2.59979625578436 2.59979625578436 4.36395456977637 4.36331703970949 3.82486460824723 3.13589789482968 3.50513210186605 3.79303507615621 5.23971581042016 2.59979625578436 2.59979625578436 3.39788747209717 3.38277700222404 5.0606899515033 2.59979625578436 3.74283852443338 3.41194443992594 4.03763218464974 4.71159666637976 3.18288021682041 3.26459823700284 3.77826387501707 3.7114232785212 4.11259858698007 3.72583742587149 3.17503269450207 3.22095379729571 4.53597128754491 3.98115763628549 2.59979625578436 4.31044173260876 2.59979625578436 4.2313237946967 2.59979625578436 2.59979625578436 2.59979625578436 2.59979625578436 3.50199777250438 5.10703874335045 2.59979625578436 2.59979625578436 2.59979625578436 4.41115499857186 3.56372893638002 2.59979625578436 2.59979625578436 3.36064708397914 3.20435226905395 3.9229564268597 3.42890958766995 3.86648455137705 2.59979625578436 3.48846521147039 2.59979625578436 3.21065778610885 2.59979625578436 4.30839237059339 2.59979625578436 3.22221931818771 3.98876336094145 3.57920140188002 3.56747809674052 2.59979625578436 4.76616874055254 3.51245969493795 3.8816631440205 4.1595829953449 3.83772004316436 4.29881745630782 5.11290992312861 4.6183327512692 3.73353982866647 2.59979625578436 4.22841620926384 5.3602869539707 3.44097522767948 4.01002353899641 3.59001127490207 3.99290438136976 4.74045006321621 4.44397933374375 4.12146860080129 3.3545076278657 2.59979625578436 3.77614723863289 3.3496085626079 3.74469268855702 2.59979625578436 3.98768140496578 4.27902999033291 4.43675566404838 2.59979625578436 3.65568174542466 2.59979625578436 4.31825751197268 3.98271069205151 4.15435655246352 3.12315809278075 3.2879594338573 4.15158134811954 3.7578465230086 4.23286979632627 5.14154905852131 4.58995318311949 6.26280098156264 4.2292696822675 4.27300551928483 4.59979898280248 3.82537162604514 4.89900250978636 3.64798288640125 3.8473302820013 3.64297008131791 3.62465870022392 4.92276057356222 3.65510598517094 5.11840054117479 4.60552224498783 4.59789332523746 5.16890385242289 4.36196945155378 5.07827029939679 4.27904251725738 3.79301759064037 5.82179341402993 2.59979625578436 4.10991350117216 4.53086956876037 4.52496901243358 3.83485503187906 3.83110509497982 3.80440871900827 3.40605524568637 5.04028670517077 4.97927886336449 3.95245039402905 4.03045990547203 4.87581844245008 5.59531685468273 4.74981405267381 4.16713264034811 3.92267460486267 2.59979625578436 4.57681878214073 4.4918170914982 4.9056195334128 3.87580723572066 4.51448410959426 4.47034325919424 5.66276854676221 4.30983489026463 4.08487932790163 3.76848607591819 4.91481371967067 4.38592496078818 3.97201167367955 3.3970748603418 3.70667846718073 3.89707304632056 4.57509371326926 5.1864749005933 2.59979625578436 4.58485876971317 4.18763574682705 5.17111389105196 5.1392846287964 3.86227236009567 3.53974293861542 3.92832661123559 5.02990520567563 5.87816946536226 4.07463260101815 5.27155570429393 3.66460190285215 4.6790682773392 5.65825668898224 4.88393627829548 5.29201595592198 5.04186315814743 5.35321750390411 4.67568692870387 4.50121940175488 4.63656481276959 4.60652808486095 4.38629188233266 4.11387055713032 5.3594950090242 5.61350058458445 4.52357903140747 5.54356570410328 5.44284883618629 4.87811303464614 4.27485935342289 4.86030706036965 4.74781812948116 5.09268380854066 3.90365105384459 2.59979625578436 4.14236215438059 4.31189073045874 5.43830002682372 4.77010771171421 4.71869224416619 3.35678698172305 4.40030606505052 4.76794289731318 2.59979625578436 4.82740206871183 4.02754722630839 4.39481134649749 4.61731451888556 3.0961917105276 4.98654315229346 3.89271028443978 5.31976681061145 3.25721121744889 3.97016073246353 4.02977953118524 3.20704156102309 4.54617360444604 5.14566792873127 4.04773018764002 3.06075262526231 4.84332799198167 4.81459010940698 6.02290254299367 4.7327595099697 3.22380152582246 3.44044597459969 3.86144261009251 5.13138018106427 4.73557641967887 4.8704244409661 3.69619395184967 4.20789611296059 4.53697507961292 4.65659537172042 4.09826539111874 4.10489660982896 5.20492721697171 3.44837432885348 4.9440222937398 3.71574319205381 4.77463013909622 4.4597410266447 4.50886515169545 4.46555015530837 4.66119063283999 4.15029665081908 4.45077008861746 4.80045461180453 4.85382340722922 4.17253446580408 5.55618357154 4.25194332968425 5.36539963825267 2.59979625578436 4.15320261950378 4.55720408687157 4.01045299094412 2.59979625578436 3.51159020852859 4.74089001222449 4.30758947623966 4.15030648282747 4.4106592586513 5.9390716388701 3.29247100215013 5.10516304335826 4.04962026514787 3.98434059593289 6.20466751901096 3.62008104824315 4.37000824473682 4.86735762891402 3.90786300452943 6.01390718720707 4.38245614453179 4.51741061154326 4.98023550483794 5.07146912936808 6.02817962154739 3.75016086611143 6.12592627936448 5.20473994908989 5.04405333209712 5.75409178126447 5.23338113763172 5.13570051480742 4.35177877855486 5.48461926092598 6.2218791883436 4.89682220021603 5.69641520770564 6.45299669544194 5.06638243041842 6.94555517537606 4.1650391476402 4.76144658012166 4.46933992480537 5.25928362033564 5.24486515649674 3.81507478095943 5.21939169441413 5.17015557664639 4.71535308644287 5.68526778380756 4.07875080330696 5.3333585447151 5.75490201789236 5.30614527771322 5.00025699897251 4.40479134559428 2.59979625578436 4.11441899852527 4.7997480644467 6.68089540035314 2.59979625578436 4.62526756743016 4.92551686728392 5.04981607841444 6.21527945090451 3.43532346854083 3.89571112591486 4.38710508913182 4.48693271204573 4.86082269591132 4.06898846243676 3.71267284781924 4.4628129562304 4.5309793305832 6.03840132280444 3.82699401076295 5.70213633482648 3.49647393862127 4.1235312108921 4.68073128873595 3.81332135652956 4.39064502414461 3.37519338652555 3.56963630029071 4.46947258608016 2.59979625578436 3.68007324196726 5.30541532143786 3.97368906783729 4.60020038744552 2.59979625578436 3.15150067151979 3.09344190010374 3.73972313281026 2.59979625578436 4.35030491389597 4.14712220237834 3.32485930650937 4.41427197300779 4.74703343965758 4.26288277232779 4.41262461069883 3.14554511358825 4.13339209765861 3.85584932785723 5.01351622426569 3.84378557776466 3.44342650184341 4.30558666440505 3.40715420382606 4.24335595834371 3.96475469383661 3.50321857761277 3.54267748060448 2.59979625578436 4.1379321892826 3.58438721771286 3.32871826849192 4.16008812385646 3.3372256094953 4.72169520376248 3.9812287858712 4.43001441737251 2.59979625578436 3.96887066432163 5.14058340397068 3.47961913918967 3.39551074369792 3.67724799383265 4.14202579378601 4.31831512951864 3.9014299356621 4.33815545761704 3.93343152360907 4.41196706408433 4.30321931230429 3.30442840010922 4.29339578097922 3.56316175631973 4.13004752809818 4.07610262253957 3.53701673775558 4.64375245766552 3.97086621637858 4.92208039350401 6.31455359035258 2.59979625578436 4.41397246034523 4.29007427014793 4.89144249441463 4.88159464885383 3.52822474440109 4.12579064229111 3.17879938663296 5.05064865692322 3.9937534300386 4.49480723273591 3.65975892763449 2.59979625578436 4.72116924841034 4.62349821441189 3.78430470117815 2.59979625578436 2.59979625578436 3.7638129513233 4.04713713356319 3.63105841186316 3.54390746209038 3.65775448958064 3.96933255596001 4.18672927050987 2.59979625578436 3.4492382492155 3.02196137564689 3.2004768242502 3.32081634279933 3.62916982662284 3.20566299976803 2.59979625578436 2.59979625578436 2.59979625578436 4.36930802636779 2.59979625578436 4.23993738336238 2.59979625578436 3.66593204232818 2.59979625578436 3.89806602983649 2.59979625578436 3.84733536790994 3.10783858502086 2.59979625578436 2.59979625578436 3.18528064700602 2.59979625578436 3.18542993688362 3.75676762154256 3.61414121189432 2.59979625578436 2.59979625578436 2.59979625578436 3.12826845074903 2.59979625578436 3.20491354779203 2.59979625578436 4.1396949679635 3.85308277363896 3.3217847703779 2.59979625578436 2.59979625578436 3.64429143936982 3.55701127578626 3.37588687910859 2.59979625578436 3.48471841849718 3.14773248614781 3.32636466370826 3.48802483307444 3.3197901182369 3.23836589690278 3.666870675528 3.05399940778521 3.22347444536885 3.7884533108739 3.65108298856748 2.59979625578436 3.0640794104873 3.62814463980205 3.73658898751313 3.96093225909824 3.68569758297786 4.53484710182002 3.81116212660665 4.37127216161527 2.59979625578436 2.59979625578436 3.18330204680804 2.59979625578436 2.59979625578436 4.69941935171913 4.70768816615602 3.13092838849174 4.67503778148161 2.59979625578436 4.87964051764886 3.58630416979131 2.59979625578436 4.15904493162123 3.57609868205969 3.64215591805989 5.00932095251831 2.59979625578436 2.59979625578436 3.12734860701425 2.59979625578436 2.59979625578436 3.09747954102011 2.59979625578436 2.59979625578436 4.12769007853809 3.52788263827347 3.95406656761989 3.78404001195677 2.59979625578436 2.59979625578436 2.59979625578436 2.59979625578436 3.49341508298152 2.59979625578436 3.54481604786255 4.57214100662129 3.0324307448167 4.53907579506267 3.71886684136737 3.09477353892355 3.60314531494957 2.59979625578436 3.45993785358775 2.59979625578436 3.06332944846279 3.18764437601324 3.05549889512908 4.01874790004685 4.56191069971903 4.00970268957735 4.0968538745576 4.73641438178592 3.86855701407901 2.59979625578436 4.14949671807348 3.27070239318665 4.48451869500717 3.83516092794187 2.59979625578436 2.59979625578436 3.23817512837546 2.59979625578436 4.11224313051273 4.79587404593374 4.58135111608141 2.59979625578436 4.532667295226 5.58140866096518 4.52937707142145 3.71941409076848 3.94552843496954 3.11489981915957 2.59979625578436 3.34414564086158 3.86343053792784 3.52149089330638 3.44060850168788 4.20489095776479 4.20404627355598 4.45675234984149 3.6723757901802 3.4586293332224 5.3224017809055 4.18011297773721 2.59979625578436 3.87841040353765 3.82023768338981 5.17672287544096 4.59338963296484 3.39802017770579 2.59979625578436 4.14194018378867 5.84934432098406 3.12751666884428 2.59979625578436 3.30313529149927 5.25563330701578 2.59979625578436 4.19207235009101 4.1060255636254 4.37222253450174 5.04883979540665 5.03946230904895 3.37724948770933 5.69535869509443 4.14279396513624 3.35830155079992 2.59979625578436 3.76006514077978 2.59979625578436 3.65701265783937 5.06378333530352 4.14335558202267 4.24090190058755 3.03374484675826 4.09256335650883 4.61918128026582 4.30184107489774 2.59979625578436 2.59979625578436 2.59979625578436 3.35595282582116 3.85300890889608 2.59979625578436 3.1167432246131 3.96521401075808 3.84445420496541 2.59979625578436 3.65652674798494 3.31064883422489 3.12790887429037
Manes.18G025400.v6.1 3.14683983215409 2.59979625578436 4.98387668864455 5.04251769536253 4.21704922099307 3.15536754223307 3.55539340064342 3.72776375311705 4.85171988138348 4.64437088272223 2.59979625578436 3.58158491500999 3.62046441831223 4.0228427264024 3.98378929236754 3.6969227908129 4.5947637911355 5.24297715705908 4.40967754955672 2.59979625578436 3.93330581446344 3.71802382302551 5.45112700783432 4.30272653372109 3.79016148847098 3.29982034827609 3.93938502784833 3.45517244682011 4.56231834553539 4.0450493378758 3.28513972525459 3.6890929521727 5.26269754500339 5.37897589688467 3.14570398518928 3.84165578906164 3.39406740467135 3.64923550830888 2.59979625578436 4.2613320226964 3.23201493111793 3.90822915943341 5.52984966370136 4.20918139565387 4.12322119172837 3.20086796870012 4.4352073697887 3.92288365329397 4.05595995176715 4.48443846172709 3.47693513194931 4.26257520928987 5.01166750843531 4.64380516639552 3.79492487585658 4.07562950090908 3.82647792567349 4.4697306997593 3.50929109955559 3.52567379773375 2.59979625578436 3.97542699658481 3.31285807433133 2.59979625578436 3.69089779392592 3.36272545837779 3.71564452659676 4.71475619702643 5.16545147509283 4.71501438859108 3.45118233955962 4.29792916577497 3.52011185534455 2.59979625578436 2.59979625578436 3.56363431401342 4.02978486032716 4.12948081034605 5.08026056546346 3.31752771329381 3.62413774721054 4.20251779967808 3.40821820302597 5.47125878968775 3.59250871737335 3.4779161570464 3.2399573595933 3.06043028247974 4.85293469514005 4.46110020918688 3.5115007869912 4.45775976468133 4.66343872638935 5.24709352410171 2.59979625578436 3.71955075226505 3.58191857068951 4.05942692299561 5.79562096346516 4.31221933964166 3.98984437190907 4.21070890460826 4.21232240261733 5.27549610475579 2.59979625578436 4.53420448960132 4.02761966199521 3.91681526492736 3.18709662403514 3.95473541847247 4.93888583902219 3.9432357747821 3.48984493175801 3.27950361820524 6.50626143573854 3.54772472454507 4.12926230773131 3.45406892818204 5.76668188949797 3.98810965753994 4.93272765836783 3.98065731929607 4.24408791347361 3.58497213633413 5.57678741805369 4.97341891066273 3.86157560799769 3.6503738896489 3.9016924230135 4.88361491259267 4.72757794446937 3.42111300273466 3.61472060837542 4.01714583062926 4.45982622027543 3.77697688341336 3.8399998178964 3.99771883414334 4.30126997506825 5.32097039701089 3.77288014353904 3.73438314933657 4.07366625584072 6.36006216298191 3.59679035161629 3.29604671878417 3.16768203400873 3.50034930713511 6.26169223530458 2.59979625578436 3.41833297366157 3.73412781064583 4.1091360952405 6.21505340636791 4.26669918164942 4.10370220025634 4.29714792276446 3.4487476336749 3.90488516978388 4.0829928785172 3.85466741170225 3.47171591016966 4.21614286819465 6.11998549446055 5.07971725484963 4.02156810560779 3.45050421449097 4.3398309251168 2.59979625578436 3.91202609380886 3.17915297907334 3.65507811070983 4.32846141803038 6.05766178650102 3.81336031802539 3.39808541971548 2.59979625578436 4.66927498538409 4.4867572534014 2.59979625578436 3.40966077442767 3.4750818543346 3.97530764655969 3.8142730229591 4.10338040539752 4.20416061700477 3.57213588533216 3.23306554339514 5.43207906847106 4.24920014163157 2.59979625578436 5.71164794565835 3.69550203293633 4.32408504378995 6.48899299034286 5.41650060198208 4.337354248113 3.88416189838781 4.35813568019582 4.38537597365759 5.51166167011575 5.35328586617719 3.39679534912207 4.1993373257925 5.41457691821389 5.47851772064062 4.47877258172174 3.48186864689569 3.90169162498056 6.44521805827922 5.10323479579914 4.851641799714 3.73616914873223 4.3581191834761 4.03505488819131 5.27656904711149 4.25308974748042 4.06296943117753 2.59979625578436 4.22291064247387 4.99573322690637 4.82034735163016 3.38420121746441 4.41280065853141 6.04458530310548 5.63672952698314 2.59979625578436 3.87965913939567 4.72669514704258 5.08276688327528 5.42481067959372 3.72430999615427 3.74610372025746 5.92399621768872 4.60475170666954 5.78480490804274 4.81155357150257 5.18518161380281 5.03503884438223 6.32873569742166 5.59037428742133 4.56891313494537 4.42307980795103 4.11249792924364 4.82626727975506 5.10685984067387 5.21632990663475 3.79618540511458 4.432060587107 4.48443000518929 4.96785008083243 3.97281132513551 4.0705489002415 4.0645907902842 4.35626159809957 4.72616907402841 5.07827029939679 3.75264978833542 4.51098724360528 5.74380013940738 5.97652324735909 4.90614352586931 4.45854868482079 4.52496901243358 4.96240489356716 4.72053644881687 4.74100263677025 4.65771150862008 5.28451245176492 5.07070151298621 5.47697755974796 3.78294801687789 4.96325105539865 4.4386062535767 5.28368209222346 5.75929195972889 3.98927166554258 2.59979625578436 4.57681878214073 4.61057017447337 4.97729619649403 5.97678823774036 5.9725857285041 5.88352247901245 5.2345482411939 3.62424733944767 6.46024416156162 4.93176466354794 4.58022114399025 4.10761861752388 4.60935617421379 5.58714148998957 4.73716960171199 4.29948936547535 5.09784341160925 5.56469805076544 5.91194449695852 5.60776873345476 5.54974479949209 5.10931149168591 5.1905748189709 5.05643869957347 4.3950281861884 4.422125600906 4.98610834796475 6.17268252123834 5.40377484911698 5.44755885663453 2.59979625578436 4.73042120682307 6.31436758687569 6.03848182467558 5.09979906750182 4.37865523253573 4.81321132456038 5.03066518386903 5.93346998078105 4.88178887290621 5.22431584381887 3.57486033186742 5.33862857780729 6.40255887084427 4.89135007747943 4.413775213141 5.07155333421865 5.11837848762685 5.79851997924888 4.53503949602128 5.15792831250424 5.07819091242929 4.20464387259397 5.72597097284847 2.59979625578436 4.01818399914702 4.81108873289546 5.9086062631748 4.94201981059853 4.82079114439412 3.88328750845331 4.45245784856164 5.21490776641472 2.59979625578436 5.30854353973759 3.84804290290565 4.24038596054262 5.70884900435255 5.89093128775239 5.63282498087277 4.00747722530152 5.19633270122319 4.97483715389124 6.07821493009904 5.62092405758033 3.78929237566466 4.83683826319947 5.36110908949632 5.43047218604944 4.64442094099364 5.37878842702346 4.99743162830923 5.93308666656847 4.7327595099697 5.27881672069707 3.90309311893991 4.19799135644124 4.60363985247665 6.26342370947792 5.54132681429506 3.92777041351893 4.42924048967777 4.2009606150162 5.847387383263 5.13787631260701 5.63345833826039 4.71005479575199 3.54526090085019 5.29541129481927 5.75504534338079 4.91516355464962 3.78564216104851 6.20528118771758 4.25955327366808 4.32512602098248 5.52309361970097 4.16421157857886 4.42659461536945 3.90538445087461 5.31498803168845 6.06875334933031 4.99587639023689 4.89432715034035 5.53260901940399 5.49201983198332 2.59979625578436 4.93725767405103 2.59979625578436 5.83697860562704 5.80314954477637 4.30758947623966 4.36533609943922 4.75891488180852 4.58108694327968 5.36263608172142 4.59258013745058 4.80325821802079 3.78201820742754 4.87172029835538 5.33802603181363 4.42920736022263 4.72467768009607 4.17748738386806 7.24866482412525 5.59997003430286 5.65279083057388 5.03999994629686 4.93554606478236 6.12209357905542 6.06827695215817 4.73051259097806 4.8518837018724 4.8095557695845 5.03071829103178 5.5629265690836 5.19268190551552 4.96029692617199 5.25172265139809 5.91651178806436 4.76748813490197 4.90963415798934 4.95788546102352 5.16613482438897 5.3890881950816 5.64537161332468 5.51474667336884 4.74539716545179 4.82112160592257 5.3759159686194 6.20295806340215 4.99391348802182 5.80813419335858 5.35168402902803 5.93318478275985 5.77825436376249 5.37089922686604 5.63042791045804 4.75343331220546 6.45843693720652 6.00989182420824 6.30988619798411 4.28978602362085 5.41743340549544 7.42507602485595 5.59805818625015 4.62526756743016 5.4976212684045 5.11917296207917 5.93477480379619 4.66145876299438 4.51987826653829 4.53657571014478 5.66173863416548 5.6849573398945 5.09728927735785 4.82046107892288 4.74731633583807 4.99761822567051 6.29989197600003 6.46847392303904 5.56690942291551 4.87012358591727 4.1235312108921 5.85849209370935 4.18499870801972 5.79154599007989 4.93808771641849 4.34094852502324 4.02661187871129 2.59979625578436 4.74279838105192 4.9693616107941 4.0753274338864 4.43985809767661 2.59979625578436 5.53380747926656 3.78156554842558 4.94773957185925 2.59979625578436 4.09463936100375 5.77888002445826 4.62700783559613 4.90747521066692 4.36336258167565 5.92251195743893 4.87357273799771 3.14554511358825 4.40103207344144 3.67046185959629 6.50401200551018 5.08972058302645 3.77700890312273 4.0174031331555 3.58245152509485 4.64276941822099 3.58227561620931 4.26426082643677 3.37410327500007 3.20229976147952 4.59877112699625 4.57200466637439 4.68433654133315 4.22918250897576 3.94518456173293 6.0522709299005 6.29403253616451 5.20266183374147 3.78867056354692 3.83292023859456 5.33585497588136 5.53007248720465 4.89744325363977 4.15840509476992 3.87765682554421 5.43025788837181 5.27129611036314 4.89861572182882 4.1233712823784 5.27666491474495 4.2573548079945 4.47733489826703 5.08392328328454 4.53354132092935 4.62449846119442 3.5571088832189 5.16299178412963 5.56090073625464 3.23124158278061 5.50055135899491 6.63658603731547 5.6909366396572 4.41397246034523 4.19101250511164 4.68546670263117 6.35820187308042 5.60322280182388 4.27675172328954 3.86250160586385 4.58674502085752 5.30261839847592 5.86698885792144 5.20129015482268 4.63794035180029 4.72116924841034 5.82681892542578 5.29558453718585 3.48815169625104 3.11591032459858 3.58127728083477 4.79981572729473 3.85036913035679 4.0566529633353 4.06582935493575 4.3514402719106 4.9822790871881 4.53378246214001 4.40638878578712 3.76610394418879 3.44336746541449 4.00114667373115 4.21013548676989 5.80603187106976 4.15106243593162 3.74577657031403 2.59979625578436 5.11504259545291 4.71664011243283 4.93220974711209 3.67936228887807 2.59979625578436 3.52338752856881 5.15334595748281 3.64876012622529 3.98466633223006 4.14042656915062 2.59979625578436 4.38901138295444 5.14474763992731 2.59979625578436 3.18542993688362 4.51426671122712 6.03742912735693 3.52399980726882 3.66098315638991 3.07652576753501 4.19743568805772 4.81434073840013 3.78528617484139 3.56947890294999 3.31429537738927 4.38670909921362 3.61072093684214 2.59979625578436 2.59979625578436 4.6289682227273 4.7127760697027 4.01221320005555 4.21480553750013 3.6755733418522 4.32364185819135 4.09024889660148 5.35284505527207 4.28442039026697 3.49579071812971 4.07798847339554 4.1098295392712 3.22347444536885 4.08039486904222 3.80537004000326 5.45667075841334 3.25361919067026 4.6828847148228 4.30569243323216 4.39401659295812 4.1030662293359 4.37095779267345 5.38643655736877 4.5351836467228 2.59979625578436 2.59979625578436 2.59979625578436 3.51082790168131 2.59979625578436 4.69941935171913 4.36577030852501 4.40546711664691 5.89214072213586 4.48329099330503 4.87964051764886 3.41035805204073 4.40711821045092 5.34620611352246 4.05700328859792 3.4568536655671 4.58481622711171 3.05120239547897 4.87106737800112 3.85889996254991 2.59979625578436 4.03378337133462 3.7908095180558 3.97274571856209 2.59979625578436 4.12769007853809 4.03299919194712 4.56722899663299 5.51967836047759 3.25006177786541 3.18142001825098 2.59979625578436 2.59979625578436 4.59768826054853 3.11790825992549 4.01219994262384 4.94210750422065 3.64077565931951 5.41866296909768 5.01563929457495 4.23407625484925 4.60582195030396 4.02838372931525 4.97136114283426 4.20483192097211 4.83331514933353 2.59979625578436 3.24163335600191 5.78896276578763 5.68051291019359 5.3633657098532 4.98053591262516 5.07362346645467 4.1771402804306 4.65441110823911 4.65523394108188 4.17812568688727 3.85690721464938 6.34821506507348 5.21879922922499 6.17064995199924 5.64369695051306 2.59979625578436 4.45358119011985 4.79587404593374 5.2768002161143 3.88257670646385 4.39557409222477 7.00417591291734 4.52937707142145 5.09055796328112 3.81162879428818 4.41522054464505 3.83285326825137 5.01964453812824 4.43099452516573 4.75339322643578 4.75493848449494 5.13273878154362 5.9384851062994 4.45675234984149 4.51025954635073 3.9708815959315 7.43344148938867 5.31773168409808 5.2721913730253 4.74666466109088 4.61052090343019 5.5244032068124 4.90752851231112 4.30629384469429 3.37365795353155 5.08212250506719 6.77693786081385 4.0401770088607 4.10888056875727 3.79558990087403 5.52158587619805 3.24895042512516 4.85803541719254 3.95828636864774 5.02947899768586 4.89842250982216 4.2567115563102 4.53365525642745 5.56253681305242 4.21862218544281 3.95073548673661 2.59979625578436 4.98399775491382 3.11287055727565 4.06483944005335 4.77361229354002 4.00708937357435 5.38508429362389 3.7236190172748 4.39302346921139 4.72377909511632 5.18374802559925 3.28072078774946 3.6656788033668 3.78028546879817 3.65759140826972 5.0530662468951 5.33324493381767 3.92748723268467 4.3463879003535 5.04204735057013 4.20180538883678 4.6810660450978 4.0599222907504 4.04117758115147
Manes.18G025500.v6.1 3.53645259620206 3.70064765159346 3.63623345934343 3.50016072193926 4.41001581232556 3.55072321097309 4.20178157449109 3.32387150818726 3.49376837325421 3.53020872524022 3.68715388835424 3.67136317908934 3.48816860543824 3.44305187794855 4.45885012381385 3.55542985794748 4.0621477221369 2.59979625578436 4.40967754955672 3.52689480351742 3.64676774902138 3.25601641733816 3.96294581259982 3.72812292938955 4.50675517204931 4.2413681911443 3.82950817955246 2.59979625578436 4.23901665491107 3.50726921022951 3.28513972525459 3.6890929521727 3.72650963248395 3.43608939074294 3.36735576210244 3.39941693038722 4.29851119465621 3.80327872727126 3.74501690071293 4.98142992526688 4.09324875474017 3.97419662001755 3.99801958889781 4.01013362095992 4.38944592065979 3.77766567635179 4.4352073697887 3.81420554761704 3.87333280002639 4.1714907707322 4.07715194160466 3.95736637638297 4.19364833639163 3.86749335096064 4.11639527973144 3.76180760438162 3.1130976494983 4.15876790027276 4.43497640120637 4.23106942644954 3.88167187948534 3.65578745514055 3.10654593426012 2.59979625578436 4.01981419915342 2.59979625578436 2.59979625578436 2.59979625578436 3.4930121375438 3.14104836382465 3.45118233955962 3.72475429453237 3.35537191096595 4.68113159220027 2.59979625578436 4.0857042864662 4.32001656158673 3.61315024367804 4.72259117367632 4.4551851714764 3.90518066552621 4.55962600283363 3.72904501437955 4.3442373566854 3.30853211464194 3.82385682353258 3.92217091087391 3.39107561198341 4.19957387120869 4.09951956387714 3.24973940342139 4.00334868474545 4.00033267671963 3.70362220141525 2.59979625578436 3.40126091377021 3.30083189186928 3.52803227847844 3.7885494984381 3.94263143811796 4.5472611355506 3.60218563771027 3.71636582594103 3.74612076160318 2.59979625578436 4.72950739690936 3.62915824399066 4.07289388257943 2.59979625578436 3.50485837076424 4.24507281774653 2.59979625578436 3.37357534952051 2.59979625578436 2.59979625578436 5.03126937615578 3.34666675568901 3.30063053759635 2.59979625578436 3.98810965753994 3.56284251907067 2.59979625578436 3.09809346900321 2.59979625578436 3.03316965666899 4.45682179403041 3.86157560799769 2.59979625578436 2.59979625578436 3.53930605846071 4.11772764401266 2.59979625578436 3.32469701506341 3.77167773008559 4.81487174280108 3.62601013591596 3.97662905774102 3.08196755351891 3.48667118750462 3.55969412797435 3.65453234745754 3.30557079643847 3.51243713826058 3.72579040141197 2.59979625578436 3.68557250994933 3.57130530482096 3.6027521097885 4.47963476366049 2.59979625578436 4.08526611010474 3.97272935185107 3.09669850574795 4.0475528573883 3.87098157326422 3.73218818552341 3.65942122764354 3.33759702162212 3.73913197718237 3.91970661364898 5.02135588055968 3.88477420074247 3.35248609664756 3.90727234123115 3.39695909782473 3.62463629195849 2.59979625578436 3.82470967320017 2.59979625578436 2.59979625578436 3.97573545515495 3.35411837759803 3.12628544447371 3.79811217211209 3.10734665489403 4.08193522961861 3.39302171797744 3.48071335577149 3.56372893638002 2.59979625578436 3.79604160691808 3.82001212652828 3.85198065383259 3.47085227979306 4.44313674945347 4.9475597257706 3.16817936116962 3.04936763595227 3.14070663490831 3.92849155911784 2.59979625578436 4.00029020816282 3.69550203293633 3.74313883194286 4.06658291671479 4.59385459924251 4.71686264545529 2.59979625578436 3.61553673728018 4.45874846901168 3.45430755514463 4.08606763700997 3.56999139100163 4.43405903603504 4.1635894685661 4.75595678908921 4.83639241282868 3.22829425332205 4.28382777374311 4.32630319140573 4.90579194770543 5.27038145069154 3.73616914873223 3.54788813065337 3.76094443927101 4.25272234368532 3.45964190878352 3.1364641154621 3.77728265014896 3.90659857568367 4.28131179024667 3.4196932705789 3.38420121746441 3.98768140496578 3.41103001416928 4.29336931195171 2.59979625578436 3.35455894485225 2.59979625578436 3.8486904104516 4.03963664430814 3.25982382466975 3.49674835093757 3.94044672350216 4.29928211929071 3.7578465230086 4.99727313697683 3.61980732414009 3.19240955863012 3.68133773842789 3.99618073743982 4.42984251269672 4.15870589780049 3.07492497937578 3.43807603486059 3.96554473606679 4.05928310922433 3.92858886645085 3.62465870022392 3.61569775868697 4.88406790308649 4.55978999932429 3.17623298287933 3.54929253249872 3.31551071989798 2.59979625578436 2.59979625578436 3.88079658635455 3.90002655142931 2.59979625578436 3.49175676901494 4.34428236467766 3.61779196529466 3.83967356672246 3.07878727232066 3.48326144687435 4.91134387768219 2.59979625578436 2.59979625578436 3.0751254337643 4.53258595360635 3.95429187897232 3.79473822698295 3.49534980656046 3.63071966896614 3.63936309198249 4.22140496476583 2.59979625578436 2.59979625578436 3.76883990120799 3.58438008621207 4.35372005426825 4.90101093711207 3.58284287608087 4.40506099085091 3.02532496867072 3.92141333578715 4.48435043441227 3.89059840223539 3.64055824206906 3.58767727469021 3.62078637969324 3.94020538747076 3.43641674032279 3.86518276346593 3.80697767267781 4.7124185258634 4.38912283565932 3.74944109507207 3.30235343986351 3.38877233985551 3.5062742012031 4.49085933145692 3.64275896432737 3.94387159233475 4.24735954743969 3.14105343535606 4.97958565010494 3.47556618872314 4.08623548289939 4.19806857068856 4.63532683073461 5.18858382928369 2.59979625578436 4.12337786434941 3.50726645208533 4.69409528239347 4.63656481276959 3.86855734942752 4.75830734623174 3.76560242009159 5.23498166234274 5.12128313424428 3.613567268597 3.2895478140268 3.41198659639537 3.77853098325696 4.0862220305574 3.44479857084641 3.39636825993239 3.15924501044427 3.79637674302476 2.59979625578436 3.71526741289055 3.52099072017288 4.30794775429648 2.59979625578436 3.9274882546783 2.59979625578436 3.29403745424245 3.14215221956444 2.59979625578436 4.05317221743058 4.02754722630839 3.96156473992612 3.66820388359967 4.23835487047107 4.67771394492628 3.1933542419055 3.40050620406403 3.88328421512736 4.52688253128094 4.49095375288385 3.63688284357859 4.16692819130673 3.55880419163474 3.53785864499071 3.61390822800715 3.37363417613735 4.02181314734147 3.40627964740502 3.09467911820702 3.82079001873872 4.30704482728096 3.79323456640736 3.75649269451686 4.37013922860446 5.27615893057348 3.81873675862864 4.42924048967777 4.04533076821064 3.74748651209472 4.58481702534068 4.03356320231503 3.88662622344819 3.7837380289056 4.35751375883391 4.62095420161194 4.13084063479742 3.29707522516397 4.08418678814095 3.96181365670601 4.11413745973802 4.95247654350674 4.0263835287223 4.36279204550341 4.73796697708051 4.68917482556339 4.77137762495061 3.62942684418572 3.52342389776374 2.59979625578436 4.25034782541933 2.59979625578436 3.37486818389207 2.59979625578436 3.61517699161078 4.10269059191421 4.30758947623966 3.25797369082606 3.75208894865734 3.37221118168512 3.29247100215013 4.66874499366527 3.16746079526105 3.88815639471644 3.47516363191189 4.23781596648324 4.64130594750909 3.78969911539177 4.39551574043938 4.47675250316703 3.49715164307647 4.98180146263727 3.8866168499337 3.88081791435872 3.8782200087698 3.75016086611143 4.27647691396808 3.25894527343764 3.5901497985518 4.06454665225413 4.89719802750272 4.88020222653793 3.23323260867859 3.34037266712788 3.45109885259742 2.59979625578436 4.31111376589282 2.59979625578436 4.22372456729715 3.97045970576621 3.97064834467448 4.59309705029974 3.96474163586061 3.85015556044826 3.8603873958249 3.15604534493096 4.52779995208675 3.26472095490408 3.70021863252178 4.69846165629342 4.30920160203554 4.29314776859355 3.9676398053431 4.04264053925947 3.89899984455183 4.40479134559428 2.59979625578436 3.26967113465158 4.47748012845996 4.56928325671977 4.61635401442569 3.69491287192682 3.77287603967699 3.92980722099449 3.12551148095829 3.69417829184246 3.81677662848967 3.62110143186392 4.14774567537812 3.98869882373956 4.11989250905817 4.64719348868943 3.95969944353903 4.45865530245243 3.71611110415782 4.0038787903597 4.72620105995151 3.17231317506197 4.01906216917899 3.34678284603657 3.42171456697574 3.5995725395466 4.2612363289914 3.67928419197264 3.36660907200873 3.56431211964338 3.37237396509029 5.09085941873043 3.41253877880521 2.59979625578436 3.35064364855437 3.68422999573073 3.29459327228905 3.41604772664298 2.59979625578436 3.0490669307664 3.52086051291967 4.72065398569737 3.81364818857264 3.79323834796597 4.44792523144756 4.73746579908904 4.38543725674966 3.44647907091879 4.01233539133735 4.52085913467619 4.05522122960413 4.80044434393468 3.32965303865418 2.59979625578436 3.62374438609181 4.65985411664045 4.51037076857819 3.54267748060448 3.91122640800038 3.59922678175207 3.88481103793489 4.16865479216571 4.16008812385646 4.11114275804066 4.23089224699686 4.60395042457947 4.65712189438627 3.5792875926982 3.75740724443029 3.29214780067696 4.08144153824263 4.30135395449846 3.09055428047105 3.77229110497218 3.65828750942002 4.01686376162975 4.18769220863913 3.16031210264774 4.41196706408433 3.21395286454123 4.57648214603337 4.45172425518615 3.28720428082605 3.70599166775626 3.08499272863383 4.09016514255001 4.3634985486057 3.23124158278061 4.03070467399221 4.71664350130044 4.48879252419303 5.08613621905098 3.67036819177417 4.06074005892778 3.7475882234462 4.23527695754404 4.4923400288279 4.07666074946285 3.62020516977015 3.47359458653169 4.39882080243722 4.93547946379605 4.90179699403899 3.831512005212 3.91434876463301 3.44879108853492 4.30390066362582 2.59979625578436 3.91703847765901 3.77663060423558 4.44259253221802 4.29799931380964 3.94694545506219 3.76896098642364 3.63851145977466 3.53847686764951 3.09490341468928 3.32593040474478 3.6259675130652 3.60939070564545 3.06791717975771 4.03488729572336 4.22722388957589 3.1839706467237 2.59979625578436 3.5866975655272 4.03947831682694 4.49013189342373 3.67936228887807 2.59979625578436 2.59979625578436 3.36586943173339 4.65386298713517 3.23796702278507 3.10783858502086 2.59979625578436 3.31295268164799 4.09207339606857 2.59979625578436 3.74853439818929 3.48410114397242 4.45242969960317 4.02726056418837 3.66098315638991 3.64747897367087 3.50532538546463 4.4904797026605 4.13856444306581 3.16658854311766 2.59979625578436 4.03321156697343 3.61072093684214 3.54285352533004 3.45273288614406 3.34624818242998 3.45899228328628 3.91434293410938 3.93970521812855 2.59979625578436 4.00234022289033 4.41945621696974 3.67953587081363 4.40455012698823 3.49579071812971 4.50127648475874 3.23953822414247 4.53586350664429 4.44314789581422 3.21559004798566 2.59979625578436 3.79868594700344 4.13117768021568 4.30569243323216 4.31931518919259 3.78408828162141 4.07356538823346 2.59979625578436 4.68015491913012 3.30409561387671 5.21631662540804 3.18330204680804 2.59979625578436 2.59979625578436 3.95201576043433 3.25815219576688 3.50978775222963 4.46028077772416 3.97552786464507 4.28711904250441 3.9701672858013 4.40711821045092 3.52837646954406 3.40187214262271 3.92757747102017 3.649182354296 3.68431037628401 3.34910464508202 4.03974821756537 3.4742952044758 3.02941578193738 2.59979625578436 3.97274571856209 3.78005305080069 3.70421691680118 3.06980125949796 3.1277135856963 2.59979625578436 3.70818606824984 3.18142001825098 2.59979625578436 3.3686302546408 3.62643403330102 3.62019525175736 3.6848684297321 2.59979625578436 3.0324307448167 3.18649476359596 4.09546754697295 4.35135373117157 3.31627055002502 2.59979625578436 2.98900452407651 3.6450638254242 3.61939971904066 2.59979625578436 3.60270343651545 3.39845749303654 4.10799642350742 4.00970268957735 3.48927214962142 3.38404745483947 3.18171305316302 3.81194521333395 3.97993272338895 4.05151525200939 3.56247340105491 4.16579770534861 3.14315768447763 2.59979625578436 2.59979625578436 2.59979625578436 3.19378284176863 2.59979625578436 4.52269867495719 3.52129112065354 3.40540983806856 3.66809214722739 3.11619863125283 3.84427316502624 4.17155347244896 2.59979625578436 4.08931891774608 3.7584247049036 3.86343053792784 2.59979625578436 2.59979625578436 2.59979625578436 2.59979625578436 3.14781871854752 2.59979625578436 3.4586293332224 3.86992880092686 4.53336521219959 3.49119366410399 3.87841040353765 3.2235071789958 4.02635772176742 4.17411951197992 4.30629384469429 2.59979625578436 4.14194018378867 3.15933397875847 3.85928160272721 3.41348554194456 3.30313529149927 3.63309973265521 3.70634912023239 4.99256636111804 3.45040100491848 3.70954315675184 3.89918274348928 2.59979625578436 3.91655510433263 4.69889827854943 3.1359058019152 3.22145036302252 2.59979625578436 3.4309770644687 3.61056149362573 3.65701265783937 3.58273082408704 3.43325699342525 4.87874019374778 3.92965630079048 4.55846220690868 3.99252227860655 3.51516365326081 4.31525946771916 3.6656788033668 3.44583545555997 3.35595282582116 3.85300890889608 3.53635640865754 5.24419369677219 3.34875050887515 3.08270106822196 3.34529463786093 3.27693951010367 4.32573055871894 3.63929620480223
Manes.18G025600.v6.1 2.59979625578436 2.59979625578436 2.59979625578436 2.59979625578436 2.59979625578436 2.59979625578436 3.55539340064342 3.32387150818726 2.59979625578436 3.53020872524022 3.05243133298284 2.59979625578436 3.62046441831223 2.59979625578436 2.59979625578436 2.59979625578436 2.59979625578436 2.59979625578436 2.59979625578436 2.59979625578436 2.59979625578436 2.59979625578436 2.59979625578436 3.03555783025232 3.14413877371066 2.59979625578436 3.56341288661491 3.45517244682011 3.45177722385841 2.59979625578436 2.59979625578436 3.2385184270877 3.40635991829517 2.59979625578436 2.59979625578436 2.59979625578436 2.59979625578436 2.59979625578436 2.59979625578436 2.59979625578436 3.23201493111793 3.04922317902088 2.59979625578436 2.59979625578436 2.59979625578436 3.20086796870012 2.59979625578436 2.59979625578436 3.13370949737372 3.26766221655289 3.11136424535262 3.06715486812035 3.1269057721942 3.24874933285914 2.59979625578436 2.59979625578436 3.6109959391733 3.11439241586576 2.59979625578436 3.52567379773375 2.59979625578436 2.59979625578436 3.5984555720394 2.59979625578436 2.59979625578436 2.59979625578436 2.59979625578436 2.59979625578436 3.12093291120984 2.59979625578436 3.45118233955962 2.59979625578436 3.13708551334606 2.59979625578436 4.35439551718836 2.59979625578436 2.59979625578436 3.39101944330304 3.94884331452239 2.59979625578436 2.59979625578436 3.23212901003371 3.40821820302597 3.31900261704314 3.30853211464194 2.59979625578436 3.85105948740097 3.24852250119544 3.42980673317229 2.59979625578436 2.59979625578436 3.53864938527956 3.82384178068171 3.10301656909335 2.59979625578436 3.17011221737183 2.59979625578436 2.59979625578436 3.20664689713645 3.03824441707797 2.59979625578436 3.10849398345359 2.59979625578436 3.27304933687551 2.59979625578436 2.59979625578436 3.06791173847519 3.00944776328652 2.59979625578436 2.59979625578436 2.59979625578436 2.59979625578436 2.59979625578436 3.27950361820524 2.59979625578436 2.59979625578436 3.13082777262013 3.79147931109901 4.24659030957132 4.18456821436852 2.59979625578436 2.59979625578436 2.59979625578436 2.59979625578436 3.03316965666899 2.59979625578436 2.59979625578436 2.59979625578436 2.59979625578436 3.37130380600997 3.19609879642221 2.59979625578436 2.59979625578436 3.0891275296357 2.59979625578436 2.59979625578436 2.59979625578436 3.08196755351891 3.11715769885859 3.16073271291655 3.35372006124426 2.59979625578436 2.59979625578436 3.03461879545996 3.31164659151673 2.59979625578436 2.59979625578436 2.59979625578436 3.26575909677216 2.59979625578436 3.41833297366157 3.17781093920006 2.59979625578436 3.10037248322062 3.18288021682041 2.59979625578436 2.59979625578436 2.59979625578436 3.07495913220232 3.11353869906184 2.59979625578436 2.59979625578436 2.59979625578436 3.07587858392687 2.59979625578436 2.59979625578436 3.45050421449097 2.59979625578436 2.59979625578436 3.11037841164054 2.59979625578436 3.51860111759208 2.59979625578436 2.59979625578436 2.59979625578436 3.25431612115486 2.59979625578436 3.61197994694732 3.43834722454961 2.59979625578436 3.50239511963957 3.36064708397914 3.02883382542909 3.87006317287359 3.60860218301673 3.13068999412181 3.39857787496319 3.23306554339514 3.36040777907706 3.21065778610885 2.59979625578436 3.21599979350751 2.59979625578436 3.04160865887499 3.10743416573937 3.40445174740808 3.29033908088661 2.59979625578436 3.48383847847714 3.51245969493795 3.30082812140204 3.72825270745898 3.16689536194367 2.59979625578436 3.83335999253602 2.59979625578436 3.0725295882055 2.59979625578436 2.59979625578436 3.71397425693225 3.19875009976656 3.32563966480586 3.17888988534499 3.08019605297528 3.58839260699158 3.58775514037745 2.59979625578436 2.59979625578436 2.59979625578436 3.33238703215835 3.5131653356028 2.59979625578436 2.59979625578436 2.59979625578436 4.83524642782875 3.39145816204378 2.59979625578436 3.35455894485225 2.59979625578436 3.45573006851297 3.0312983665093 3.40474794282282 2.59979625578436 3.77066255425936 3.52367043205901 3.12874083925188 2.59979625578436 3.19677433375722 3.76171483623071 4.52486173502647 2.59979625578436 3.60068947668391 2.59979625578436 3.26876126171489 3.43807603486059 3.34894100460763 3.40319810354056 2.59979625578436 3.73996799412852 3.39303938594947 2.59979625578436 4.55978999932429 2.59979625578436 3.65682633054295 3.67897656628886 3.48593425868481 2.59979625578436 3.18760828080912 2.59979625578436 3.58532907336892 2.59979625578436 3.55007708352618 2.59979625578436 3.59084932441133 3.07878727232066 3.48326144687435 3.4011667831687 2.59979625578436 3.5157666023938 3.53813335035016 3.04165461401528 4.03045990547203 2.59979625578436 3.74435038192893 4.21242849131372 3.26566677573064 3.49834410633833 2.59979625578436 3.79793381884116 2.59979625578436 3.69555314932731 3.13480110438984 2.59979625578436 2.59979625578436 3.5859747586968 3.02532496867072 3.32357789646735 3.08773589500831 3.10157727781174 3.64055824206906 2.59979625578436 3.06398032907695 3.16332247699915 3.19546030758457 2.59979625578436 3.87588028550127 4.04816312576133 3.2892755442546 3.6017145150622 3.09900823605374 3.70249481191501 3.75804226531246 3.53974293861542 2.59979625578436 3.16495280147876 4.42034734610677 2.59979625578436 2.59979625578436 2.59979625578436 3.14562636105081 4.10348433193023 3.1486359026078 3.43958436185532 2.59979625578436 3.24569782192461 3.70258396608002 3.4222802704751 2.59979625578436 2.59979625578436 2.59979625578436 4.2969138470963 5.09800322792262 3.41312046559163 2.59979625578436 3.08982373625139 3.97279742739903 3.29274630253399 3.67304820873733 2.59979625578436 2.59979625578436 3.38617171524093 2.59979625578436 2.59979625578436 2.59979625578436 2.59979625578436 4.23613370543252 2.59979625578436 2.59979625578436 2.59979625578436 3.09304328024829 3.14215221956444 2.59979625578436 2.59979625578436 2.59979625578436 3.40503430776885 3.78793379616188 2.59979625578436 3.72640000002685 3.43349796729455 3.25631718321301 3.25721121744889 2.59979625578436 2.59979625578436 2.59979625578436 2.59979625578436 4.07859791806296 3.26884182041456 2.59979625578436 3.15022104454705 3.92336526354409 4.06457928231028 2.59979625578436 2.59979625578436 2.59979625578436 3.20913638165412 3.92447031443632 3.11937986360436 3.71829811035671 3.15779812644779 3.16047819545527 3.45706014466126 4.0307272371697 2.59979625578436 3.09519307076167 3.35883779744775 2.59979625578436 4.01274687960503 3.06480719808051 2.59979625578436 3.09522200693535 2.59979625578436 4.18214792536608 3.4076023698681 3.11136320296335 3.95040299273951 3.25692806552514 3.19947538049542 3.11932334026827 3.26768129077464 3.33541046017207 3.35812029621829 5.53260901940399 3.64366173034509 2.59979625578436 2.59979625578436 2.59979625578436 4.00890080820615 3.33282874095462 3.19857785665936 2.59979625578436 2.59979625578436 2.59979625578436 3.77807859896217 2.59979625578436 3.16746079526105 2.59979625578436 3.95484254405987 3.11784851617552 2.59979625578436 2.59979625578436 3.27040979766199 4.10374385842206 3.12339831546568 3.5865668184866 2.59979625578436 2.59979625578436 4.03710504564736 3.54703977596284 3.34726718077738 3.5242076349085 3.04961902926352 4.29319559332577 2.59979625578436 2.59979625578436 3.04948717202689 3.50203005288194 4.7581620246034 3.50018589828307 3.19993551182426 2.59979625578436 3.11298070489525 3.97045970576621 3.81823602020398 4.06084683536767 2.59979625578436 3.96164077342337 3.7718602882907 3.38172702084249 4.11392882753146 2.59979625578436 3.70021863252178 3.16827723233197 3.78709556924625 3.76287120541303 2.59979625578436 4.18680186450716 2.59979625578436 3.20412094079488 2.59979625578436 3.0755768791799 2.59979625578436 3.26616395938827 3.66764047737369 4.05585750473829 3.77287603967699 2.59979625578436 5.04374447436592 3.02191542271198 3.26388014084464 3.19755199553219 3.52125331557304 3.69143643247701 3.02358893173204 2.59979625578436 2.59979625578436 2.59979625578436 3.99260251328406 4.08241659940492 3.07210468251341 3.40431571422107 3.19855137885276 2.59979625578436 3.42171456697574 3.10712921319811 2.59979625578436 2.59979625578436 3.04596543434785 2.59979625578436 3.37237396509029 3.14802037916805 2.59979625578436 3.04931507854715 3.76823708262145 3.15150067151979 2.59979625578436 3.73972313281026 2.59979625578436 2.59979625578436 2.59979625578436 2.59979625578436 3.1553627006671 3.69415845135935 3.49264171784941 3.51372612606172 3.14554511358825 2.59979625578436 3.08735284545691 3.37150153489142 2.59979625578436 2.59979625578436 3.32965303865418 3.17435855558807 3.33126977399767 3.30109143257354 3.85813757889308 2.59979625578436 2.59979625578436 3.46951039942522 2.59979625578436 2.59979625578436 2.59979625578436 2.59979625578436 3.32526864023558 3.52325764568153 3.52331060492508 3.29891955515538 3.04736748769776 3.94820647839661 2.59979625578436 2.59979625578436 2.59979625578436 3.3533297151516 4.00870450900245 3.62112234937258 3.54647323264689 3.16031210264774 2.59979625578436 3.21395286454123 3.30442840010922 2.59979625578436 3.28720428082605 3.70599166775626 3.4325387178651 3.14717678469408 3.18881389019315 2.59979625578436 3.33689537073237 3.77443947247914 2.59979625578436 2.59979625578436 2.59979625578436 3.7083712745103 3.63157338889014 2.59979625578436 2.59979625578436 2.59979625578436 2.59979625578436 3.10937730926642 3.27177532694313 2.59979625578436 4.63794035180029 3.48356159872131 3.33692940409424 3.2962608485763 3.2328387430116 2.59979625578436 2.97688219355799 3.1664216170609 3.33659959047805 3.27322924455616 3.21960951687133 3.13403103541172 3.04387460395187 2.59979625578436 2.59979625578436 3.53091301288657 3.6259675130652 3.47843854242518 3.40372521807497 3.78669727175961 3.52334337481004 3.74577657031403 5.43846308275631 4.31164530834192 3.85865974365818 2.59979625578436 2.59979625578436 3.8918414592231 4.2272967651153 3.89806602983649 2.59979625578436 2.59979625578436 3.90584824587373 3.55486197040881 3.31295268164799 3.60066604531036 3.55447539391392 2.59979625578436 3.67483351199386 3.19337031441694 4.02726056418837 3.47254829990629 2.59979625578436 4.0420947930927 4.29067906117622 3.44951294888695 2.59979625578436 2.59979625578436 4.11313282674055 3.61072093684214 2.59979625578436 2.59979625578436 3.13052693773863 3.45899228328628 3.54482528760931 3.77000473532773 3.23035530106182 3.53794707022842 3.11624245650931 3.23274696978057 2.59979625578436 3.23836589690278 2.59979625578436 4.1098295392712 3.66416623449122 3.53056413452946 3.21559004798566 2.59979625578436 3.25361919067026 2.59979625578436 2.59979625578436 4.06176689938314 3.57544781452639 3.22310506880101 3.46856026701611 3.47486106856339 3.58640791717732 2.59979625578436 3.59736818850564 3.70684774349347 2.59979625578436 2.59979625578436 4.46039545678925 3.76244400185774 2.59979625578436 3.65586713919034 2.59979625578436 3.17666752597553 2.59979625578436 3.36223058634014 3.40187214262271 3.21021486625664 3.46270972026923 3.23562971642821 3.7659137442425 4.33162068150676 4.07293100738411 3.71285568593711 3.58108019770772 2.59979625578436 3.29367264049087 3.24766064870577 3.63317964251077 3.34233340375088 2.59979625578436 3.86994420186815 2.59979625578436 2.59979625578436 3.67495035924399 2.59979625578436 4.01562233808824 3.6848684297321 3.3444210447866 3.0324307448167 4.18909740301459 3.03183288177952 3.87399547710154 3.71625096344658 3.78119010223562 3.45993785358775 3.50979356917955 3.25257180805638 2.59979625578436 3.24163335600191 3.06479868293381 3.57880576305393 3.43488083141115 2.59979625578436 3.05627301234867 3.31013988848557 3.15454793880454 3.52235664790499 3.27070239318665 3.08778501908917 2.59979625578436 3.14315768447763 2.59979625578436 2.59979625578436 2.59979625578436 2.59979625578436 2.59979625578436 3.14928056722215 2.59979625578436 2.59979625578436 4.16169859810897 2.59979625578436 3.40116079843692 3.21892146666363 3.11489981915957 3.83285326825137 3.64140864338203 3.059035661787 2.59979625578436 3.86179032336765 3.9312399709541 3.76185652348974 3.14781871854752 2.59979625578436 3.10048140825537 3.06152639500709 2.59979625578436 2.59979625578436 2.59979625578436 2.59979625578436 3.80703411409898 2.59979625578436 3.71512645345224 2.59979625578436 2.59979625578436 3.55735590474518 2.59979625578436 2.59979625578436 2.59979625578436 3.44930817813875 2.59979625578436 2.59979625578436 3.57746323624451 3.70954315675184 3.61931600101943 3.33771173039697 3.91655510433263 3.80587184726714 3.51813431289006 3.47240287887911 2.59979625578436 3.88894099533287 2.59979625578436 2.59979625578436 2.59979625578436 3.76316945312276 3.4528299964533 3.03374484675826 3.67780851228293 4.0812256966388 3.94655887606888 3.55423144868542 3.82188759393335 2.59979625578436 3.03967187552959 4.13846622719114 3.90291938238005 3.32706199532729 3.34875050887515 3.66059356103635 3.50796474887411 3.54902121927956 3.31064883422489 3.34260516870939
Manes.18G025700.v6.1 6.14371456810815 5.80522515606034 6.07977937051741 5.24724314238752 6.38379813989163 5.63253270231132 5.99902382935943 5.82517076360201 4.85171988138348 4.56177883184161 6.33728357879916 5.98812313534922 5.9006759872329 5.19733262938069 5.87414306035706 5.61690570374081 5.0464768248812 6.02216727495208 5.94842840250443 5.86106233896031 5.86256136899829 5.87551233271573 5.77445088972324 5.34899882806679 5.6383928339706 6.49683764016159 5.49136969026365 5.76108396327204 5.2192766897157 5.60128425337954 6.94648756351275 5.87279937128557 5.26269754500339 5.89930408287116 5.53817665183475 6.70634682628169 5.67166510387954 6.29807974082097 5.53011510601817 6.1272287868677 6.16872540315779 5.6932512657992 5.42847923872676 6.21575464588386 5.46311794560064 5.89596175389422 5.79265080200525 5.46227317872757 5.7846454277017 5.71203969963197 6.70319581813526 6.2443894513409 6.34383959611699 5.69925040473045 5.23137370428282 6.09385149896813 5.37445432477534 6.08115212516964 4.94734676530285 5.02345000698491 6.62360899312667 5.75180291923355 6.15591600040038 5.50880681331723 5.70941576654644 5.52445132553011 5.7633985531202 5.86035645359937 5.16545147509283 5.37338813298385 5.99327986442641 5.75717302912953 6.65917868514388 5.8166066397783 5.37935167739317 6.35527510259108 5.78289554042975 5.95437586820395 5.41283777264891 5.65678458019426 6.64268043733029 4.95685305881745 6.5959519197984 5.61633942908121 5.46366215150463 6.60643574778715 5.78491015118353 6.40276598592033 5.86827688938316 5.9593172308468 6.68804549646066 6.05585781535026 6.01845988042672 5.33156929546211 2.59979625578436 5.71958971140106 6.25470820478984 5.59225860512214 6.06801234911677 5.30020062213073 5.08744921428446 6.00215493502427 5.60784663595858 6.13084942268594 5.12862405186618 4.58590223632527 6.17264584717114 6.00453300591484 5.67604955023159 5.40880192842752 4.41787171076592 5.98443297182927 5.73080214511134 5.71546744093212 5.67228931414433 4.40903198082104 6.2561073319107 5.28163060748853 5.62906539893843 5.75126701220046 5.18349261224669 5.99439349410191 5.68883318447538 5.94201181082102 5.37684159841669 4.62665929973436 6.47748164654417 5.20481494461629 5.74645839569592 5.49310032929165 5.38218022404017 5.95393637747278 5.61125674006553 6.43183592507804 4.96164833030015 5.50573461633825 6.74188230110581 5.78657869831391 6.26768294613547 5.62730228271736 4.79358057506162 6.50221428148719 5.85510445177884 6.36982704334745 5.93600926420838 5.65131962364161 6.21774534286456 5.97207261956873 6.5733303363755 4.9128248976036 5.21691530906853 6.36951934538318 5.57490759705624 6.46552800398886 5.65946609648561 5.96886149003105 5.93335239260349 5.81503950331201 6.29784596289623 5.45665376097822 5.19015887784247 5.59858300965163 6.24368029476739 5.87763017403888 5.27429918607853 5.22724145423768 6.45351934913046 5.96726782372211 2.59979625578436 5.6137666182259 5.24436644142251 6.61781823087125 5.95755702631768 6.53453211995864 5.92583592613192 5.90064121929835 6.40906151323614 5.581335543116 6.40443328143938 2.59979625578436 5.60366783480798 6.28160467475665 6.20427025536546 6.01920432147306 5.77259458668319 5.7490105183211 6.47436576755134 5.66004638704498 7.19351163648912 5.9606634310715 6.51455048659301 6.65855552083135 6.16029945643784 5.53236122109542 5.82259456604084 5.03444858211063 4.67519136618047 6.22702717473189 5.32812195189895 7.16780260659753 5.70856407115262 5.6328885428585 6.23274421012132 6.02604850046369 6.30650810449722 5.83675063076163 5.37318388028984 6.22393499520522 5.59481017489663 6.50706285019957 5.19209500907016 5.51720317997311 6.40843199275085 5.79592903136073 5.5501299508291 6.00587302798154 5.54918691476135 5.96460633184491 5.19878403319461 5.74122783685045 4.91477291215164 5.83456100743526 6.29818002404661 5.21637924466834 6.07321025285029 5.29507465252407 6.12128149900874 6.21785610378673 5.41775509638884 5.91384954186609 5.55004612262305 5.84087234338095 6.13915219196069 4.78989122875008 6.19678320105823 5.4948854428397 5.23512576565243 5.65392413250047 5.44077158826055 6.06395405931307 6.18954141971346 5.75370813015901 6.50715079753674 5.80525070798588 6.29111979796016 5.68732928270855 5.67091968739279 5.98641675708106 5.40458462765106 5.49624236314272 5.15694558841555 5.39306020231958 6.15851749042622 5.70734211019008 5.75708365269408 5.68728583374393 2.59979625578436 5.76291998065095 6.06330782814041 6.32696595960266 4.40260246420216 5.36544510036784 6.0464019931058 5.19798697080952 6.12087261474042 5.56397032257365 6.19038662165519 6.16687676045064 5.49178878637347 6.00016988807501 5.68726881847655 5.31985010428343 6.14139425415944 5.44082290758102 5.90573953903618 5.48615345246299 5.57842388963088 6.23259248789457 6.51422180069757 5.92492748233235 6.22358454175361 5.8115157233291 5.62489443843046 6.68902260154916 5.92110247526782 6.66587171054533 4.84617488805374 4.89686191544669 6.11629281790818 5.91326045155825 5.6088980013501 5.81799033140221 5.71813430155364 6.54671095474618 5.62897219421001 6.33671114671938 6.54891135690072 5.91161478304195 5.51760363884283 5.58538161253152 5.99067508187927 5.59874157834913 5.43499007767495 6.43785949042649 5.58816515631471 5.73470708672285 5.67573225889753 5.37982361294605 5.23400672360977 6.15626200916745 6.33300979838677 6.66455435126557 5.84386278281499 6.47575279395576 5.98722250029627 5.61985970133907 5.80736069269891 5.38854167722905 6.55779626886726 5.69148553421618 5.87047709047441 5.62915087304022 5.72716299933486 5.86470044802006 5.30148128376873 6.04748840273613 6.00676012348192 5.3478837361612 6.11619019261614 5.73154519891575 5.67513349094238 5.67633012154189 2.59979625578436 6.32575428560963 5.41211405594826 6.02952666265082 5.96307950914953 5.69482008467495 5.45049654293907 6.07444993284312 5.2824057489796 4.54807081784639 4.91357993992391 5.82115361880245 5.10053056849728 6.09009744108314 5.27487038899457 5.76071093777918 6.03736328729227 5.65385169246746 6.21693016194256 5.85544772817142 5.7519531329934 5.6932409227075 5.15924547312244 6.06934233790481 5.00985094957865 5.42969445349413 6.08429770920083 5.43239565066948 6.02290254299367 5.42501783809536 6.08800459293919 6.16896308262047 6.2023766006667 6.22212030853245 5.76469322564302 5.67913342740748 6.38031327134243 5.7321445317684 5.79558765745449 5.57715844885477 5.17509897247422 5.09366644795933 6.38893710307207 6.22431706774533 6.28516826683149 5.73775285451966 5.62578139731833 6.16046733739767 6.28894640723557 6.5895201437726 6.37299727530578 5.68542713218686 6.66863576266947 6.02909399178925 6.19476202209408 5.63008154105327 5.81864019084158 6.27948703543741 5.51075633288348 6.350357264757 5.79850377566196 5.45063570736461 6.78605807244728 6.98807466479471 6.65273016616421 5.32143265805883 5.93812160845065 6.57259047004933 5.91748263276156 6.13602237644011 6.15860621418977 4.66874499366527 6.43973308338344 6.28407284331624 6.35505198310133 5.9378195731725 5.34421717593965 5.78360267690725 5.38955505938301 5.92248360619341 5.80393647487357 5.65279083057388 6.06502333859525 5.91521710789752 6.15206722997625 4.96637041654601 5.63388541536281 6.22349946199416 6.84026337134479 5.74253109659355 6.01117097646173 5.98039523231395 6.33169914879023 5.48461926092598 6.20058351840121 5.40433358607626 5.10728859230801 6.40079052203502 6.5043842966931 6.20029707882073 6.2945564142735 6.24655397193909 6.56991170941938 6.16385639487345 6.28279166620667 6.58014044824488 6.15293136739967 6.79965135780477 6.24871361856287 5.44960925295057 5.80118050054946 5.37089922686604 6.5304156292749 5.68456281353162 6.32213999317269 5.0260267839081 6.58999306620085 6.32536933796404 6.16866669591121 6.06318264019144 6.25777193442434 5.54706920170536 5.98170837213191 5.75714517131557 5.72624726538264 6.07694703368561 5.22048382621563 6.45469788864987 5.71020172230604 6.10031090335883 5.82748500632009 5.79233624927792 6.33249739441689 5.34274434946941 6.1362757311085 5.64968003876962 6.01466304793543 6.42920419479876 6.31201757615649 5.89966269739538 6.08051371684665 6.09574751516399 5.17875511645759 5.79565609028471 6.14221314230728 6.6282191469644 6.04802001746712 5.6546600909441 5.99760516205532 5.71038934617276 6.22127091200449 5.71987721519809 5.05466325653301 6.48274241604294 2.59979625578436 6.00668858915445 5.55849082178315 5.86800767923385 5.30031617607179 5.46664132553446 5.78660902148232 6.29881745729072 5.45171342140278 6.45908145348238 6.07672360667905 6.23997809802087 5.51837195994031 4.80044434393468 6.42936769713508 5.86437620849625 6.77739690096257 3.96475469383661 5.75518200078086 6.31517368808297 5.51242478755545 5.52803741895053 4.79029121658824 4.68433654133315 5.97915913089427 5.84841653753154 5.54094314347177 5.51034536306555 4.7571197801484 5.99564182128297 5.36552555941208 6.26886010243351 4.88165330955678 4.89744325363977 5.47856951361043 5.65256103334776 5.84675604166089 5.52875570610483 5.72544561297271 5.41851845083092 5.76239611713886 5.89389661311241 5.83815575891467 4.65676768859076 5.70295044528204 5.71664447614172 5.52139089887013 5.93025377534639 5.99552853590676 6.2803637149677 5.33346157693883 5.30369748950542 5.59534505864172 4.9867814338827 5.83040104151961 5.34116863424645 6.19152085329374 5.55000004804775 5.31509962301661 5.61405487178763 5.21785740420712 6.09032785676203 5.48482095179109 5.56313429198738 6.45455538513055 5.94469291180774 5.78461211532758 6.20088392632563 6.26447745811077 6.12146123152314 6.21961459351851 5.87919036051336 7.12421968550912 5.27606858908098 5.57629787855935 5.67014893823831 6.08185174264388 5.68029146791239 5.75438463362159 5.30095254690142 6.19890018381274 6.18352057622574 6.28485065343938 6.19896328930883 6.38629767201026 5.95208450234529 5.43846308275631 5.87486901799101 6.59924135963866 5.75308573346424 5.93795223913294 5.67925302600159 6.07190981517828 6.078393122292 5.28862522158532 6.14322217195335 5.50765520920621 6.39245365161378 5.45240082158841 6.2169226619525 5.83033602955496 6.27564638595349 5.76370614463162 5.60992029903458 5.20425856044245 6.26347206221128 5.64770421130017 6.2440909099966 6.36249567866991 5.58962691594096 5.83215691312916 6.72604252022482 5.60598631885858 5.73575000896313 6.16086073924157 5.84020570010398 6.25469697505433 6.44278162350344 5.50646328897846 5.49193278045108 5.84222783923374 6.51367363910411 6.02121666472639 6.1952917440883 5.5956867854269 6.24064351235136 5.7536593113118 5.99204776349387 5.0386230325872 5.75772846244852 6.28185465911939 5.45667075841334 6.17809630971071 5.67316377823591 5.69582952758111 5.43360944591403 5.56510939599383 5.84435848347974 6.13964648737835 6.1809574072089 5.67791369431432 6.48924824687045 6.16847307301605 5.88207378821438 5.72440515974775 6.02260511629909 6.49292096593123 5.91988390726862 6.27981597637558 6.07924179482263 5.59967726685854 6.58814635114479 6.45081431452723 5.57724265372053 5.04975279712585 5.18787995393214 6.66001607174296 6.40406324697893 6.45611356329325 5.92357884448744 5.90044996473378 5.62314367707956 6.41412748731387 6.14518555268356 5.36642556457995 5.7804555445696 6.11611432784428 6.02037366045521 5.69281252933352 5.75568871758532 5.89342095815165 7.02462233207882 6.43656081446048 6.06176774267772 5.71475495045446 5.97156593235833 6.18403735626244 5.65508808437939 6.45001071891664 5.99046987967739 5.63152743212238 5.85888074133457 6.18696671637277 5.92576276461148 5.63247848956007 5.39853104403788 6.35910775084492 5.27115086760374 6.41584154452755 6.43265005824863 5.54975861353895 5.82429413915242 5.36522587011199 5.51763789134406 6.62738598055417 5.9126478357773 6.20343154223576 5.95292539046746 6.03602248056295 5.60837694367932 6.17064995199924 6.53227425055775 6.23808933028928 6.33005320276612 4.79587404593374 6.50677533880873 5.84640716762859 6.39976365438685 5.99382035944016 5.51926752437571 5.74567402231862 6.16380027584655 5.70130221948302 6.4227603299184 5.46892608406964 5.87221950478855 6.38111893679824 5.91235367704285 6.23549957459956 5.88830764880614 5.93305775744307 6.18997826305348 5.91138699808615 5.72137340276747 6.20116140916817 4.64305949418276 5.70238307246841 6.15885549980391 6.15729326930447 4.86700628242756 6.34254331397043 6.75823656245733 6.32501241716186 5.82578520067438 5.98218179128441 5.28167752098357 5.79568144370993 6.93253433273299 5.75168384131176 5.85188530565835 5.0307910107541 5.72434329162451 5.42021542729389 6.0233738156607 6.35772693858749 5.9914208551664 5.98175266303903 5.22624015168525 5.61088024143791 5.7785065406393 5.52967780279107 5.99405136249088 6.24753690871079 6.25028406663209 5.69425912617259 5.98846300989184 6.28220044658668 6.43740725010356 6.27157025023534 5.68094340470233 5.8492294180417 6.83357753049757 6.1889540965838 6.03708481009587 6.37704228396975 5.52162409527004 6.00404923621544 5.992060884824 6.34309186324274 6.25265078814623 5.85909826995063 5.643732181391
Manes.18G025800.v6.1 3.14683983215409 2.59979625578436 2.59979625578436 2.59979625578436 2.59979625578436 2.59979625578436 2.59979625578436 2.59979625578436 2.59979625578436 2.59979625578436 2.59979625578436 2.59979625578436 2.59979625578436 2.59979625578436 2.59979625578436 2.59979625578436 2.59979625578436 2.59979625578436 2.59979625578436 2.59979625578436 2.59979625578436 2.59979625578436 2.59979625578436 2.59979625578436 2.59979625578436 2.59979625578436 2.59979625578436 2.59979625578436 2.59979625578436 2.59979625578436 3.56031851016587 2.59979625578436 2.59979625578436 2.59979625578436 2.59979625578436 3.16878379002956 2.59979625578436 2.59979625578436 2.59979625578436 2.59979625578436 3.23201493111793 2.59979625578436 2.59979625578436 2.59979625578436 2.59979625578436 2.59979625578436 2.59979625578436 2.59979625578436 2.59979625578436 2.59979625578436 2.59979625578436 2.59979625578436 2.59979625578436 2.59979625578436 2.59979625578436 2.59979625578436 2.59979625578436 2.59979625578436 2.59979625578436 2.59979625578436 2.59979625578436 2.59979625578436 2.59979625578436 2.59979625578436 2.59979625578436 3.14237346324655 2.59979625578436 2.59979625578436 2.59979625578436 2.59979625578436 2.59979625578436 2.59979625578436 2.59979625578436 2.59979625578436 2.59979625578436 2.59979625578436 2.59979625578436 2.59979625578436 2.59979625578436 2.59979625578436 3.44184362766157 2.59979625578436 2.59979625578436 2.59979625578436 2.59979625578436 2.59979625578436 2.59979625578436 2.59979625578436 2.59979625578436 2.59979625578436 3.24973940342139 2.59979625578436 2.59979625578436 2.59979625578436 2.59979625578436 2.59979625578436 2.59979625578436 2.59979625578436 2.59979625578436 2.59979625578436 2.59979625578436 2.59979625578436 2.59979625578436 2.59979625578436 2.59979625578436 2.59979625578436 2.59979625578436 2.59979625578436 2.59979625578436 2.59979625578436 2.59979625578436 2.59979625578436 2.59979625578436 2.59979625578436 2.59979625578436 2.59979625578436 2.59979625578436 2.59979625578436 2.59979625578436 2.59979625578436 2.59979625578436 2.59979625578436 2.59979625578436 2.59979625578436 2.59979625578436 2.59979625578436 2.59979625578436 2.59979625578436 2.59979625578436 2.59979625578436 2.59979625578436 2.59979625578436 2.59979625578436 2.59979625578436 2.59979625578436 2.59979625578436 2.59979625578436 2.59979625578436 2.59979625578436 2.59979625578436 2.59979625578436 2.59979625578436 2.59979625578436 2.59979625578436 2.59979625578436 2.59979625578436 2.59979625578436 2.59979625578436 2.59979625578436 2.59979625578436 2.59979625578436 2.59979625578436 2.59979625578436 2.59979625578436 2.59979625578436 2.59979625578436 2.59979625578436 2.59979625578436 2.59979625578436 2.59979625578436 2.59979625578436 2.59979625578436 2.59979625578436 2.59979625578436 2.59979625578436 2.59979625578436 2.59979625578436 2.59979625578436 2.59979625578436 2.59979625578436 2.59979625578436 2.59979625578436 2.59979625578436 2.59979625578436 2.59979625578436 2.59979625578436 3.16417745732558 2.59979625578436 2.59979625578436 2.59979625578436 2.59979625578436 3.2233869813897 2.59979625578436 2.59979625578436 2.59979625578436 2.59979625578436 3.39857787496319 3.04936763595227 2.59979625578436 2.59979625578436 2.59979625578436 2.59979625578436 2.59979625578436 2.59979625578436 2.59979625578436 2.59979625578436 2.59979625578436 3.13848911460483 2.59979625578436 2.59979625578436 2.59979625578436 2.59979625578436 2.59979625578436 2.59979625578436 2.59979625578436 2.59979625578436 2.59979625578436 2.59979625578436 2.59979625578436 3.02986544421834 2.59979625578436 2.59979625578436 2.59979625578436 2.59979625578436 2.59979625578436 2.59979625578436 3.10108304697002 2.59979625578436 2.59979625578436 2.59979625578436 2.59979625578436 2.59979625578436 2.59979625578436 2.59979625578436 3.07224328759053 2.59979625578436 2.59979625578436 2.59979625578436 2.59979625578436 2.59979625578436 2.59979625578436 2.59979625578436 2.59979625578436 2.59979625578436 2.59979625578436 2.59979625578436 2.59979625578436 2.59979625578436 2.59979625578436 3.37329820666967 2.59979625578436 2.59979625578436 2.59979625578436 2.59979625578436 2.59979625578436 2.59979625578436 2.59979625578436 2.59979625578436 2.59979625578436 2.59979625578436 2.59979625578436 2.59979625578436 2.59979625578436 2.59979625578436 2.59979625578436 2.59979625578436 2.59979625578436 2.59979625578436 2.59979625578436 2.59979625578436 2.59979625578436 2.59979625578436 2.59979625578436 2.59979625578436 2.59979625578436 2.59979625578436 2.59979625578436 2.59979625578436 2.59979625578436 2.59979625578436 2.59979625578436 2.59979625578436 2.59979625578436 2.59979625578436 3.52565598760109 2.59979625578436 2.59979625578436 2.59979625578436 2.59979625578436 2.59979625578436 2.59979625578436 2.59979625578436 2.59979625578436 2.59979625578436 2.59979625578436 2.59979625578436 2.59979625578436 2.59979625578436 3.10157727781174 2.59979625578436 2.59979625578436 2.59979625578436 2.59979625578436 2.59979625578436 2.59979625578436 2.59979625578436 2.59979625578436 2.59979625578436 2.59979625578436 2.59979625578436 2.59979625578436 2.59979625578436 2.59979625578436 2.59979625578436 2.59979625578436 2.59979625578436 2.59979625578436 2.59979625578436 2.59979625578436 2.59979625578436 2.59979625578436 2.59979625578436 2.59979625578436 2.59979625578436 2.59979625578436 2.59979625578436 2.59979625578436 2.59979625578436 2.59979625578436 2.59979625578436 2.59979625578436 2.59979625578436 2.59979625578436 3.11444189945037 2.59979625578436 2.59979625578436 2.59979625578436 2.59979625578436 2.59979625578436 2.59979625578436 2.59979625578436 2.59979625578436 2.59979625578436 2.59979625578436 2.59979625578436 2.59979625578436 2.59979625578436 2.59979625578436 2.59979625578436 2.59979625578436 2.59979625578436 2.59979625578436 2.59979625578436 2.59979625578436 2.59979625578436 2.59979625578436 2.59979625578436 2.59979625578436 2.59979625578436 2.59979625578436 2.59979625578436 2.59979625578436 2.59979625578436 2.59979625578436 2.59979625578436 2.59979625578436 2.59979625578436 2.59979625578436 2.59979625578436 2.59979625578436 2.59979625578436 2.59979625578436 2.59979625578436 2.59979625578436 2.59979625578436 2.59979625578436 2.59979625578436 2.59979625578436 2.59979625578436 2.59979625578436 2.59979625578436 2.59979625578436 2.59979625578436 2.59979625578436 2.59979625578436 2.59979625578436 3.00618426518796 2.59979625578436 2.59979625578436 2.59979625578436 2.59979625578436 2.59979625578436 2.59979625578436 2.59979625578436 2.59979625578436 2.59979625578436 2.59979625578436 2.59979625578436 2.59979625578436 3.12273955512324 2.59979625578436 2.59979625578436 2.59979625578436 2.59979625578436 3.37486818389207 2.59979625578436 2.59979625578436 2.59979625578436 2.59979625578436 2.59979625578436 2.59979625578436 2.59979625578436 2.59979625578436 2.59979625578436 2.59979625578436 2.59979625578436 2.59979625578436 2.59979625578436 2.59979625578436 3.36487301352577 2.59979625578436 2.59979625578436 2.59979625578436 2.59979625578436 2.59979625578436 2.59979625578436 2.59979625578436 2.59979625578436 2.59979625578436 2.59979625578436 2.59979625578436 2.59979625578436 2.59979625578436 2.59979625578436 2.59979625578436 2.59979625578436 3.20605869871251 2.59979625578436 2.59979625578436 2.59979625578436 2.59979625578436 2.59979625578436 2.59979625578436 2.59979625578436 3.30108436898664 2.59979625578436 3.08920714372086 2.59979625578436 2.59979625578436 2.59979625578436 2.59979625578436 2.59979625578436 2.59979625578436 2.59979625578436 3.30265235045542 2.59979625578436 2.59979625578436 2.59979625578436 2.59979625578436 2.59979625578436 2.59979625578436 2.59979625578436 2.59979625578436 2.59979625578436 3.13589593959261 2.59979625578436 2.59979625578436 2.59979625578436 2.59979625578436 2.59979625578436 2.59979625578436 2.59979625578436 2.59979625578436 2.59979625578436 2.59979625578436 2.59979625578436 2.59979625578436 2.59979625578436 2.59979625578436 2.59979625578436 2.59979625578436 2.59979625578436 2.59979625578436 2.59979625578436 2.59979625578436 2.59979625578436 2.59979625578436 2.59979625578436 2.59979625578436 2.59979625578436 2.59979625578436 2.59979625578436 2.59979625578436 2.59979625578436 2.59979625578436 2.59979625578436 2.59979625578436 2.59979625578436 2.59979625578436 2.59979625578436 2.59979625578436 2.59979625578436 2.59979625578436 2.59979625578436 2.59979625578436 2.59979625578436 2.59979625578436 2.59979625578436 2.59979625578436 2.59979625578436 2.59979625578436 2.59979625578436 2.59979625578436 2.59979625578436 2.59979625578436 2.59979625578436 2.59979625578436 2.59979625578436 2.59979625578436 2.59979625578436 2.59979625578436 2.59979625578436 2.59979625578436 2.59979625578436 2.59979625578436 2.59979625578436 2.59979625578436 2.59979625578436 2.59979625578436 2.59979625578436 2.59979625578436 2.59979625578436 2.59979625578436 2.59979625578436 2.59979625578436 2.59979625578436 2.59979625578436 2.59979625578436 2.59979625578436 2.59979625578436 2.59979625578436 2.59979625578436 2.59979625578436 2.59979625578436 2.59979625578436 2.59979625578436 2.59979625578436 2.59979625578436 2.59979625578436 2.59979625578436 2.59979625578436 2.59979625578436 2.59979625578436 2.59979625578436 2.59979625578436 2.59979625578436 2.59979625578436 2.59979625578436 2.59979625578436 2.59979625578436 2.59979625578436 2.59979625578436 2.59979625578436 2.59979625578436 2.59979625578436 2.59979625578436 2.59979625578436 2.59979625578436 2.59979625578436 2.59979625578436 2.59979625578436 2.59979625578436 2.59979625578436 2.59979625578436 2.59979625578436 2.59979625578436 3.2004768242502 2.59979625578436 2.59979625578436 2.59979625578436 2.59979625578436 2.59979625578436 2.59979625578436 2.59979625578436 2.59979625578436 2.59979625578436 2.59979625578436 2.59979625578436 2.59979625578436 2.59979625578436 2.59979625578436 2.59979625578436 2.59979625578436 2.59979625578436 2.59979625578436 2.59979625578436 3.28089785406808 3.42251220363524 3.04710913781508 2.59979625578436 3.25879465846468 2.59979625578436 2.59979625578436 2.59979625578436 2.59979625578436 2.59979625578436 2.59979625578436 2.59979625578436 3.12478781716686 2.59979625578436 3.15066378465705 2.59979625578436 2.59979625578436 2.59979625578436 2.59979625578436 2.59979625578436 2.59979625578436 2.59979625578436 2.59979625578436 2.59979625578436 2.59979625578436 2.59979625578436 2.59979625578436 2.59979625578436 2.59979625578436 2.59979625578436 2.59979625578436 2.59979625578436 2.59979625578436 2.59979625578436 2.59979625578436 2.59979625578436 2.59979625578436 2.59979625578436 2.59979625578436 2.59979625578436 2.59979625578436 2.59979625578436 2.59979625578436 2.59979625578436 2.59979625578436 2.59979625578436 3.25815219576688 2.59979625578436 2.59979625578436 2.59979625578436 2.59979625578436 2.59979625578436 2.59979625578436 2.59979625578436 2.59979625578436 3.4568536655671 2.59979625578436 2.59979625578436 2.59979625578436 2.59979625578436 2.59979625578436 2.59979625578436 2.59979625578436 2.59979625578436 2.59979625578436 2.59979625578436 2.59979625578436 2.59979625578436 2.59979625578436 2.59979625578436 2.59979625578436 2.59979625578436 2.59979625578436 2.59979625578436 2.59979625578436 2.59979625578436 2.59979625578436 2.59979625578436 2.59979625578436 2.59979625578436 3.09477353892355 2.59979625578436 2.59979625578436 2.59979625578436 2.59979625578436 2.59979625578436 2.59979625578436 2.59979625578436 2.59979625578436 2.59979625578436 2.59979625578436 2.59979625578436 2.59979625578436 2.59979625578436 2.59979625578436 2.59979625578436 3.07631577613061 2.59979625578436 2.59979625578436 2.59979625578436 2.59979625578436 2.59979625578436 2.59979625578436 2.59979625578436 2.59979625578436 2.59979625578436 2.59979625578436 2.59979625578436 3.14301693326046 3.11619863125283 2.59979625578436 2.59979625578436 2.59979625578436 2.59979625578436 2.59979625578436 2.59979625578436 2.59979625578436 2.59979625578436 2.59979625578436 2.59979625578436 2.59979625578436 2.59979625578436 2.59979625578436 2.59979625578436 2.59979625578436 2.59979625578436 2.59979625578436 2.59979625578436 3.06746869606695 2.59979625578436 2.59979625578436 2.59979625578436 2.59979625578436 2.59979625578436 2.59979625578436 2.59979625578436 2.59979625578436 2.59979625578436 2.59979625578436 2.59979625578436 2.59979625578436 2.59979625578436 2.59979625578436 2.59979625578436 2.59979625578436 2.59979625578436 2.59979625578436 2.59979625578436 2.59979625578436 2.59979625578436 2.59979625578436 2.59979625578436 2.59979625578436 2.59979625578436 2.59979625578436 2.59979625578436 2.59979625578436 2.59979625578436 2.59979625578436 2.59979625578436 2.59979625578436 2.59979625578436 2.59979625578436 2.59979625578436 2.59979625578436 2.59979625578436 3.64772177115844 2.59979625578436 2.59979625578436 2.59979625578436 2.59979625578436 2.59979625578436
Manes.18G025900.v6.1 2.59979625578436 2.59979625578436 2.59979625578436 2.59979625578436 2.59979625578436 2.59979625578436 2.59979625578436 2.59979625578436 2.59979625578436 2.59979625578436 2.59979625578436 2.59979625578436 2.59979625578436 2.59979625578436 2.59979625578436 2.59979625578436 2.59979625578436 2.59979625578436 2.59979625578436 2.59979625578436 2.59979625578436 2.59979625578436 2.59979625578436 2.59979625578436 2.59979625578436 2.59979625578436 2.59979625578436 2.59979625578436 2.59979625578436 2.59979625578436 2.59979625578436 2.59979625578436 2.59979625578436 2.59979625578436 2.59979625578436 2.59979625578436 2.59979625578436 2.59979625578436 2.59979625578436 2.59979625578436 2.59979625578436 2.59979625578436 2.59979625578436 2.59979625578436 2.59979625578436 2.59979625578436 2.59979625578436 2.59979625578436 2.59979625578436 2.59979625578436 2.59979625578436 2.59979625578436 2.59979625578436 2.59979625578436 2.59979625578436 2.59979625578436 2.59979625578436 2.59979625578436 2.59979625578436 2.59979625578436 2.59979625578436 2.59979625578436 2.59979625578436 2.59979625578436 2.59979625578436 2.59979625578436 2.59979625578436 2.59979625578436 3.12093291120984 2.59979625578436 2.59979625578436 2.59979625578436 2.59979625578436 2.59979625578436 2.59979625578436 2.59979625578436 2.59979625578436 2.59979625578436 2.59979625578436 2.59979625578436 2.59979625578436 2.59979625578436 2.59979625578436 2.59979625578436 2.59979625578436 2.59979625578436 2.59979625578436 2.59979625578436 2.59979625578436 2.59979625578436 2.59979625578436 2.59979625578436 2.59979625578436 2.59979625578436 2.59979625578436 3.17011221737183 2.59979625578436 2.59979625578436 2.59979625578436 2.59979625578436 2.59979625578436 2.59979625578436 2.59979625578436 2.59979625578436 2.59979625578436 2.59979625578436 2.59979625578436 2.59979625578436 2.59979625578436 2.59979625578436 2.59979625578436 2.59979625578436 2.59979625578436 2.59979625578436 2.59979625578436 2.59979625578436 2.59979625578436 2.59979625578436 2.59979625578436 2.59979625578436 2.59979625578436 2.59979625578436 2.59979625578436 2.59979625578436 2.59979625578436 2.59979625578436 2.59979625578436 2.59979625578436 2.59979625578436 2.59979625578436 3.61868305960293 2.59979625578436 2.59979625578436 2.59979625578436 2.59979625578436 2.59979625578436 2.59979625578436 2.59979625578436 2.59979625578436 3.16073271291655 3.35372006124426 2.59979625578436 2.59979625578436 2.59979625578436 2.59979625578436 2.59979625578436 2.59979625578436 2.59979625578436 2.59979625578436 2.59979625578436 2.59979625578436 2.59979625578436 2.59979625578436 2.59979625578436 2.59979625578436 2.59979625578436 2.59979625578436 2.59979625578436 2.59979625578436 2.59979625578436 2.59979625578436 2.59979625578436 2.59979625578436 2.59979625578436 2.59979625578436 2.59979625578436 2.59979625578436 2.59979625578436 2.59979625578436 2.59979625578436 2.59979625578436 2.59979625578436 2.59979625578436 2.59979625578436 2.59979625578436 2.59979625578436 2.59979625578436 2.59979625578436 2.59979625578436 2.59979625578436 2.59979625578436 2.59979625578436 2.59979625578436 2.59979625578436 2.59979625578436 2.59979625578436 2.59979625578436 2.59979625578436 2.59979625578436 3.03334130892695 2.59979625578436 2.59979625578436 2.59979625578436 2.59979625578436 2.59979625578436 2.59979625578436 2.59979625578436 2.59979625578436 2.59979625578436 2.59979625578436 2.59979625578436 4.08606763700997 2.59979625578436 2.59979625578436 2.59979625578436 2.59979625578436 2.59979625578436 2.59979625578436 2.59979625578436 2.59979625578436 2.59979625578436 2.59979625578436 2.59979625578436 2.59979625578436 2.59979625578436 2.59979625578436 2.59979625578436 2.59979625578436 2.59979625578436 2.59979625578436 3.64889788739305 3.27218266265049 2.59979625578436 2.59979625578436 2.59979625578436 2.59979625578436 2.59979625578436 2.59979625578436 2.59979625578436 2.59979625578436 2.59979625578436 2.59979625578436 2.59979625578436 2.59979625578436 2.59979625578436 2.59979625578436 2.59979625578436 2.59979625578436 2.59979625578436 2.59979625578436 2.59979625578436 2.59979625578436 2.59979625578436 2.59979625578436 2.59979625578436 2.59979625578436 2.59979625578436 2.59979625578436 2.59979625578436 2.59979625578436 2.59979625578436 2.59979625578436 2.59979625578436 2.59979625578436 2.59979625578436 2.59979625578436 2.59979625578436 2.59979625578436 2.59979625578436 2.59979625578436 2.59979625578436 2.59979625578436 2.59979625578436 2.59979625578436 2.59979625578436 2.59979625578436 2.59979625578436 2.59979625578436 2.59979625578436 2.59979625578436 2.59979625578436 2.59979625578436 2.59979625578436 2.59979625578436 2.59979625578436 2.59979625578436 2.59979625578436 2.59979625578436 2.59979625578436 2.59979625578436 2.59979625578436 2.59979625578436 2.59979625578436 2.59979625578436 2.59979625578436 2.59979625578436 2.59979625578436 2.59979625578436 2.59979625578436 2.59979625578436 2.59979625578436 2.59979625578436 3.16332247699915 2.59979625578436 2.59979625578436 2.59979625578436 2.59979625578436 2.59979625578436 2.59979625578436 2.59979625578436 2.59979625578436 2.59979625578436 2.59979625578436 2.59979625578436 2.59979625578436 2.59979625578436 2.59979625578436 2.59979625578436 2.59979625578436 2.59979625578436 2.59979625578436 2.59979625578436 2.59979625578436 2.59979625578436 2.59979625578436 2.59979625578436 2.59979625578436 2.59979625578436 2.59979625578436 2.59979625578436 2.59979625578436 2.59979625578436 2.59979625578436 2.59979625578436 2.59979625578436 2.59979625578436 2.59979625578436 2.59979625578436 2.59979625578436 2.59979625578436 2.59979625578436 2.59979625578436 2.59979625578436 2.59979625578436 2.59979625578436 2.59979625578436 2.59979625578436 2.59979625578436 2.59979625578436 2.59979625578436 2.59979625578436 2.59979625578436 3.96591255596935 2.59979625578436 2.59979625578436 2.59979625578436 2.59979625578436 2.59979625578436 2.59979625578436 2.59979625578436 2.59979625578436 3.10020146374746 3.3860634446461 2.59979625578436 2.59979625578436 2.59979625578436 2.59979625578436 2.59979625578436 2.59979625578436 2.59979625578436 2.59979625578436 2.59979625578436 2.59979625578436 2.59979625578436 2.59979625578436 2.59979625578436 2.59979625578436 2.59979625578436 2.59979625578436 2.59979625578436 2.59979625578436 2.59979625578436 2.59979625578436 2.59979625578436 2.59979625578436 2.59979625578436 2.59979625578436 2.59979625578436 2.59979625578436 2.59979625578436 2.59979625578436 2.59979625578436 2.59979625578436 2.59979625578436 2.59979625578436 2.59979625578436 2.59979625578436 2.59979625578436 2.59979625578436 2.59979625578436 2.59979625578436 2.59979625578436 2.59979625578436 2.59979625578436 2.59979625578436 2.59979625578436 2.59979625578436 2.59979625578436 3.19857785665936 2.59979625578436 2.59979625578436 2.59979625578436 2.59979625578436 2.59979625578436 2.59979625578436 2.59979625578436 2.59979625578436 2.59979625578436 2.59979625578436 2.59979625578436 2.59979625578436 2.59979625578436 2.59979625578436 3.04794204847268 2.59979625578436 2.59979625578436 2.59979625578436 2.59979625578436 2.59979625578436 2.59979625578436 3.04961902926352 2.59979625578436 2.59979625578436 2.59979625578436 2.59979625578436 2.59979625578436 2.59979625578436 2.59979625578436 2.59979625578436 2.59979625578436 2.59979625578436 2.59979625578436 2.59979625578436 2.59979625578436 2.59979625578436 2.59979625578436 2.59979625578436 2.59979625578436 3.76564883305679 2.59979625578436 2.59979625578436 2.59979625578436 3.14267566082531 2.59979625578436 3.79479745119525 2.59979625578436 2.59979625578436 2.59979625578436 2.59979625578436 2.59979625578436 2.59979625578436 2.59979625578436 2.59979625578436 2.59979625578436 2.59979625578436 2.59979625578436 2.59979625578436 2.59979625578436 2.59979625578436 2.59979625578436 2.59979625578436 2.59979625578436 2.59979625578436 2.59979625578436 2.59979625578436 2.59979625578436 2.59979625578436 2.59979625578436 2.59979625578436 2.59979625578436 2.59979625578436 2.59979625578436 2.59979625578436 2.59979625578436 2.59979625578436 2.59979625578436 2.59979625578436 2.59979625578436 2.59979625578436 2.59979625578436 2.59979625578436 2.59979625578436 2.59979625578436 2.59979625578436 2.59979625578436 2.59979625578436 2.59979625578436 2.59979625578436 2.59979625578436 2.59979625578436 2.59979625578436 2.59979625578436 2.59979625578436 2.59979625578436 2.59979625578436 2.59979625578436 2.59979625578436 2.59979625578436 2.59979625578436 2.59979625578436 2.59979625578436 2.59979625578436 2.59979625578436 2.59979625578436 2.59979625578436 2.59979625578436 2.59979625578436 2.59979625578436 2.59979625578436 2.59979625578436 2.59979625578436 2.59979625578436 2.59979625578436 2.59979625578436 2.59979625578436 2.59979625578436 2.59979625578436 2.59979625578436 2.59979625578436 2.59979625578436 2.59979625578436 2.59979625578436 2.59979625578436 2.59979625578436 2.59979625578436 2.59979625578436 2.59979625578436 2.59979625578436 2.59979625578436 2.59979625578436 2.59979625578436 2.59979625578436 2.59979625578436 2.59979625578436 3.18881389019315 2.59979625578436 2.59979625578436 2.59979625578436 2.59979625578436 2.59979625578436 2.59979625578436 2.59979625578436 2.59979625578436 2.59979625578436 2.59979625578436 2.59979625578436 2.59979625578436 2.59979625578436 2.59979625578436 2.59979625578436 2.59979625578436 2.59979625578436 2.59979625578436 3.09463790016529 3.2328387430116 2.59979625578436 2.59979625578436 2.59979625578436 3.33659959047805 2.59979625578436 2.59979625578436 2.59979625578436 2.59979625578436 3.0753039300318 2.59979625578436 2.59979625578436 2.59979625578436 2.59979625578436 2.59979625578436 2.59979625578436 2.59979625578436 2.59979625578436 2.59979625578436 2.59979625578436 2.59979625578436 2.59979625578436 2.59979625578436 3.36204250988082 2.59979625578436 3.36586943173339 2.59979625578436 2.59979625578436 2.59979625578436 2.59979625578436 2.59979625578436 2.59979625578436 2.59979625578436 2.59979625578436 2.59979625578436 2.59979625578436 2.59979625578436 2.59979625578436 2.59979625578436 2.59979625578436 2.59979625578436 2.59979625578436 2.59979625578436 2.59979625578436 2.59979625578436 2.59979625578436 2.59979625578436 2.59979625578436 2.59979625578436 2.59979625578436 3.68487892531134 2.59979625578436 2.59979625578436 2.59979625578436 2.59979625578436 2.59979625578436 2.59979625578436 2.59979625578436 2.59979625578436 2.59979625578436 2.59979625578436 2.59979625578436 2.59979625578436 2.59979625578436 2.59979625578436 2.59979625578436 2.59979625578436 2.59979625578436 2.59979625578436 2.59979625578436 2.59979625578436 3.47486106856339 2.59979625578436 2.59979625578436 2.59979625578436 2.59979625578436 2.59979625578436 2.59979625578436 2.59979625578436 2.59979625578436 2.59979625578436 2.59979625578436 2.59979625578436 2.59979625578436 2.59979625578436 2.59979625578436 2.59979625578436 2.59979625578436 2.59979625578436 2.59979625578436 2.59979625578436 2.59979625578436 2.59979625578436 2.59979625578436 2.59979625578436 2.59979625578436 2.59979625578436 2.59979625578436 2.59979625578436 2.59979625578436 2.59979625578436 2.59979625578436 2.59979625578436 2.59979625578436 2.59979625578436 2.59979625578436 2.59979625578436 2.59979625578436 2.59979625578436 2.59979625578436 2.59979625578436 2.59979625578436 2.59979625578436 2.59979625578436 2.59979625578436 2.59979625578436 2.59979625578436 3.51541122184949 2.59979625578436 2.59979625578436 2.59979625578436 2.59979625578436 2.59979625578436 2.59979625578436 2.59979625578436 2.59979625578436 2.59979625578436 2.59979625578436 2.59979625578436 2.59979625578436 2.59979625578436 2.59979625578436 2.59979625578436 2.59979625578436 2.59979625578436 2.59979625578436 2.59979625578436 2.59979625578436 2.59979625578436 3.17310155599223 2.59979625578436 3.61692676086504 2.59979625578436 2.59979625578436 2.59979625578436 2.59979625578436 2.59979625578436 2.59979625578436 2.59979625578436 2.59979625578436 2.59979625578436 4.00553713877279 2.59979625578436 2.59979625578436 2.59979625578436 2.59979625578436 3.95303294201769 3.97866198404503 2.59979625578436 2.59979625578436 2.59979625578436 2.59979625578436 2.59979625578436 2.59979625578436 2.59979625578436 2.59979625578436 2.59979625578436 2.59979625578436 2.59979625578436 2.59979625578436 2.59979625578436 2.59979625578436 2.59979625578436 2.59979625578436 2.59979625578436 2.59979625578436 2.59979625578436 2.59979625578436 2.59979625578436 2.59979625578436 2.59979625578436 2.59979625578436 2.59979625578436 2.59979625578436 2.59979625578436 2.59979625578436 2.59979625578436 2.59979625578436 2.59979625578436 2.59979625578436 2.59979625578436 2.59979625578436 2.59979625578436 2.59979625578436 2.59979625578436 2.59979625578436 2.59979625578436 2.59979625578436 2.59979625578436 3.08270106822196 2.59979625578436 2.59979625578436 2.59979625578436 2.59979625578436
Manes.18G026000.v6.1 2.59979625578436 2.59979625578436 2.59979625578436 2.59979625578436 2.59979625578436 2.59979625578436 4.11794181036883 2.59979625578436 2.59979625578436 2.59979625578436 2.59979625578436 3.04561120384308 2.59979625578436 2.59979625578436 2.59979625578436 2.59979625578436 2.59979625578436 2.59979625578436 2.59979625578436 2.59979625578436 2.59979625578436 2.59979625578436 2.59979625578436 2.59979625578436 2.59979625578436 2.59979625578436 2.59979625578436 2.59979625578436 2.59979625578436 2.59979625578436 2.59979625578436 3.6890929521727 3.17378617670681 3.43608939074294 3.36735576210244 2.59979625578436 2.59979625578436 2.59979625578436 3.27237941274458 2.59979625578436 2.59979625578436 3.04922317902088 2.59979625578436 2.59979625578436 2.59979625578436 2.59979625578436 2.59979625578436 3.38114915188791 3.13370949737372 2.59979625578436 2.59979625578436 2.59979625578436 2.59979625578436 2.59979625578436 2.59979625578436 2.59979625578436 2.59979625578436 3.11439241586576 3.24813913044745 2.59979625578436 2.59979625578436 2.59979625578436 2.59979625578436 2.59979625578436 2.59979625578436 2.59979625578436 4.51758399138999 3.19194094230314 4.91140337386471 3.36088296270151 2.59979625578436 3.21186130151986 3.52011185534455 2.59979625578436 2.59979625578436 2.59979625578436 3.49723216096386 2.59979625578436 2.59979625578436 2.59979625578436 2.59979625578436 2.59979625578436 2.59979625578436 2.59979625578436 2.59979625578436 2.59979625578436 2.59979625578436 2.59979625578436 3.01907165093939 2.59979625578436 2.59979625578436 3.14815201337652 3.32037428677871 2.59979625578436 2.59979625578436 3.71955075226505 2.59979625578436 2.59979625578436 2.59979625578436 3.03824441707797 2.59979625578436 2.59979625578436 2.59979625578436 2.59979625578436 5.12862405186618 2.59979625578436 3.06791173847519 4.07289388257943 3.01650372679633 3.12799011821841 3.09842035462182 2.59979625578436 3.68171689201056 3.27950361820524 2.59979625578436 2.59979625578436 2.59979625578436 3.30063053759635 2.59979625578436 2.59979625578436 2.59979625578436 2.59979625578436 3.09809346900321 2.59979625578436 3.03316965666899 2.59979625578436 2.59979625578436 2.59979625578436 2.59979625578436 2.59979625578436 2.59979625578436 2.59979625578436 3.52935196132226 2.59979625578436 2.59979625578436 3.62601013591596 3.68169216283373 4.13322265571877 3.11715769885859 3.16073271291655 3.13589789482968 2.59979625578436 3.06178703260991 2.59979625578436 2.59979625578436 2.59979625578436 3.16768203400873 3.24166522631322 3.07277416937966 2.59979625578436 2.59979625578436 2.59979625578436 2.59979625578436 2.59979625578436 3.18288021682041 2.59979625578436 2.59979625578436 3.2043609590842 2.59979625578436 2.59979625578436 2.59979625578436 3.65998495327592 4.28724935013667 3.07587858392687 3.16701331005524 2.59979625578436 2.59979625578436 3.07465554562221 2.59979625578436 2.59979625578436 2.59979625578436 2.59979625578436 2.59979625578436 2.59979625578436 2.59979625578436 3.25431612115486 2.59979625578436 3.32270141304433 2.59979625578436 2.59979625578436 2.59979625578436 3.2233869813897 4.48300631514054 2.9940602321428 3.52371301138035 3.13068999412181 3.16817936116962 4.25563809211142 3.78296797290542 3.55532333445709 2.59979625578436 2.59979625578436 2.59979625578436 3.04160865887499 3.21994986238806 4.89515175106327 3.29033908088661 2.59979625578436 3.92440086533052 3.18271528704513 2.59979625578436 2.59979625578436 2.59979625578436 3.90410977139619 3.32619170863699 2.59979625578436 2.59979625578436 2.59979625578436 2.59979625578436 2.59979625578436 2.59979625578436 2.59979625578436 2.59979625578436 3.75117470822895 2.59979625578436 2.59979625578436 2.59979625578436 2.59979625578436 5.19878403319461 3.53908328774937 3.64889788739305 2.59979625578436 3.15782640238907 3.77363354454495 3.41103001416928 4.13027688582366 2.59979625578436 2.59979625578436 5.87583798697903 3.45573006851297 3.0312983665093 3.5254198690814 2.59979625578436 2.59979625578436 3.13920880252861 2.59979625578436 2.59979625578436 2.59979625578436 4.00536962002532 4.00773958451904 2.59979625578436 2.59979625578436 3.26181179846843 2.59979625578436 2.59979625578436 3.13246240288098 2.59979625578436 2.59979625578436 2.59979625578436 3.06159220116022 2.59979625578436 2.59979625578436 2.59979625578436 3.08092639916607 3.01582169102262 2.59979625578436 2.59979625578436 3.18760828080912 3.67282201828456 3.17608306896042 2.59979625578436 2.59979625578436 2.59979625578436 3.59084932441133 2.59979625578436 2.59979625578436 2.59979625578436 2.59979625578436 3.13449354499906 2.59979625578436 2.59979625578436 3.09404548459673 2.59979625578436 4.10654547416867 2.59979625578436 3.07270803269098 3.05448293938791 2.59979625578436 2.59979625578436 2.59979625578436 3.09920040061693 2.59979625578436 2.59979625578436 2.59979625578436 3.96972477823591 2.59979625578436 3.11424136611794 2.59979625578436 2.59979625578436 2.59979625578436 3.17749061347233 3.3970748603418 2.59979625578436 2.59979625578436 3.13011628474653 3.03747957287136 2.59979625578436 2.59979625578436 2.59979625578436 2.59979625578436 2.59979625578436 2.59979625578436 2.59979625578436 2.59979625578436 2.59979625578436 3.20991460941355 2.59979625578436 2.59979625578436 2.59979625578436 3.14562636105081 2.59979625578436 2.59979625578436 2.59979625578436 2.59979625578436 3.24569782192461 2.59979625578436 2.59979625578436 3.20827003153473 2.59979625578436 2.59979625578436 3.6159717350813 2.59979625578436 2.59979625578436 2.59979625578436 2.59979625578436 2.59979625578436 3.29274630253399 2.59979625578436 2.59979625578436 3.16658773388875 2.59979625578436 2.59979625578436 2.59979625578436 2.59979625578436 2.59979625578436 2.59979625578436 2.59979625578436 2.59979625578436 2.59979625578436 4.02774866745171 2.59979625578436 2.59979625578436 3.13261469345293 2.59979625578436 3.40503430776885 3.36370173476972 2.59979625578436 2.59979625578436 2.59979625578436 3.80344562113846 2.59979625578436 3.10020146374746 3.55707684656612 2.59979625578436 2.59979625578436 2.59979625578436 2.59979625578436 2.59979625578436 2.59979625578436 3.69248111277223 2.59979625578436 2.59979625578436 2.59979625578436 2.59979625578436 2.59979625578436 2.59979625578436 2.59979625578436 2.59979625578436 2.59979625578436 2.59979625578436 2.59979625578436 2.59979625578436 2.59979625578436 2.59979625578436 2.59979625578436 2.59979625578436 2.59979625578436 2.59979625578436 2.59979625578436 2.59979625578436 3.14481839600152 3.37434341157556 3.00763695540965 2.59979625578436 2.59979625578436 3.25692806552514 2.59979625578436 3.49030898711636 2.59979625578436 2.59979625578436 2.59979625578436 2.59979625578436 3.45810852995427 2.59979625578436 2.59979625578436 2.59979625578436 2.59979625578436 2.59979625578436 2.59979625578436 2.59979625578436 3.54865317049011 2.59979625578436 2.59979625578436 2.59979625578436 2.59979625578436 3.35977791636333 2.59979625578436 2.59979625578436 2.59979625578436 2.59979625578436 2.59979625578436 2.59979625578436 2.59979625578436 2.59979625578436 2.59979625578436 3.09756767139413 2.59979625578436 3.54703977596284 2.59979625578436 2.59979625578436 2.59979625578436 2.59979625578436 2.59979625578436 3.43006726886568 2.59979625578436 4.32851858941101 2.59979625578436 2.59979625578436 2.59979625578436 2.59979625578436 2.59979625578436 2.59979625578436 3.81823602020398 2.59979625578436 3.30108436898664 4.06252014287478 3.08920714372086 2.59979625578436 2.59979625578436 2.59979625578436 3.46018629838077 2.59979625578436 2.59979625578436 2.59979625578436 2.59979625578436 3.99010755910696 2.59979625578436 2.59979625578436 2.59979625578436 2.59979625578436 3.26490597460946 3.07306420648377 2.59979625578436 2.59979625578436 2.59979625578436 2.59979625578436 3.12551148095829 3.19467141427376 2.59979625578436 2.59979625578436 2.59979625578436 2.59979625578436 3.53440729344241 2.59979625578436 2.59979625578436 2.59979625578436 3.1089290264677 2.59979625578436 2.59979625578436 2.59979625578436 2.59979625578436 2.59979625578436 2.59979625578436 3.90412194324424 2.59979625578436 2.59979625578436 3.04596543434785 2.59979625578436 3.04937180421191 2.59979625578436 2.59979625578436 2.59979625578436 2.59979625578436 3.15150067151979 2.59979625578436 2.59979625578436 2.59979625578436 2.59979625578436 2.59979625578436 2.59979625578436 2.59979625578436 2.59979625578436 3.05152976655718 2.59979625578436 2.59979625578436 2.59979625578436 2.59979625578436 2.59979625578436 3.57485221678413 2.59979625578436 2.59979625578436 2.59979625578436 2.59979625578436 3.58227561620931 2.59979625578436 2.59979625578436 2.59979625578436 3.10694865309437 2.59979625578436 2.59979625578436 2.59979625578436 2.59979625578436 3.11545540883735 2.59979625578436 2.59979625578436 2.59979625578436 2.59979625578436 2.59979625578436 2.59979625578436 2.59979625578436 2.59979625578436 3.3533297151516 3.35646095424594 3.1975645660093 2.59979625578436 2.59979625578436 2.59979625578436 3.0356971867682 2.59979625578436 2.59979625578436 2.59979625578436 4.62449846119442 3.08499272863383 4.87881500684086 3.42720419169766 2.59979625578436 2.59979625578436 3.29025677866774 2.59979625578436 3.20753853820288 3.22721475254557 3.4666767382516 3.12386348523869 2.59979625578436 4.32304567023618 2.59979625578436 2.59979625578436 3.31680275846176 4.29464440405173 2.59979625578436 2.59979625578436 2.59979625578436 3.0284462862932 3.44879108853492 2.59979625578436 2.59979625578436 3.91703847765901 2.59979625578436 3.85036913035679 3.07812638981679 3.4698560644291 3.65097381201179 5.1211636229348 3.41619604011118 3.09490341468928 3.02196137564689 2.59979625578436 2.59979625578436 3.06791717975771 2.59979625578436 2.59979625578436 2.59979625578436 2.59979625578436 2.59979625578436 2.59979625578436 2.59979625578436 2.59979625578436 2.59979625578436 3.13903998395891 3.89806602983649 2.59979625578436 2.59979625578436 2.59979625578436 2.59979625578436 2.59979625578436 2.59979625578436 2.59979625578436 2.59979625578436 3.04710913781508 2.59979625578436 2.59979625578436 2.59979625578436 2.59979625578436 2.59979625578436 2.59979625578436 2.59979625578436 2.59979625578436 3.31429537738927 2.59979625578436 2.59979625578436 2.59979625578436 2.59979625578436 2.59979625578436 2.59979625578436 2.59979625578436 2.59979625578436 2.59979625578436 3.14773248614781 2.59979625578436 2.59979625578436 2.59979625578436 2.59979625578436 2.59979625578436 3.05399940778521 3.22347444536885 3.14332354224269 2.59979625578436 2.59979625578436 2.59979625578436 2.59979625578436 2.59979625578436 3.72416687134683 3.87343327725243 2.59979625578436 2.59979625578436 2.59979625578436 2.59979625578436 2.59979625578436 2.59979625578436 2.59979625578436 2.59979625578436 2.59979625578436 2.59979625578436 2.59979625578436 2.59979625578436 2.59979625578436 2.59979625578436 3.58630416979131 2.59979625578436 2.59979625578436 2.59979625578436 2.59979625578436 2.59979625578436 2.59979625578436 2.59979625578436 2.59979625578436 2.59979625578436 2.59979625578436 2.59979625578436 2.59979625578436 2.59979625578436 2.59979625578436 2.59979625578436 2.59979625578436 2.59979625578436 2.59979625578436 2.59979625578436 2.59979625578436 2.59979625578436 3.93823011671863 2.59979625578436 2.59979625578436 2.59979625578436 3.45570349174585 2.59979625578436 3.03183288177952 2.59979625578436 3.31627055002502 4.31838416587137 3.26993010504482 2.59979625578436 2.59979625578436 2.59979625578436 3.05549889512908 2.59979625578436 2.59979625578436 2.59979625578436 2.59979625578436 3.2427149139147 2.59979625578436 2.59979625578436 2.59979625578436 2.59979625578436 2.59979625578436 2.59979625578436 2.59979625578436 2.59979625578436 2.59979625578436 2.59979625578436 2.59979625578436 2.59979625578436 2.59979625578436 2.59979625578436 4.46601374810829 3.89440790805372 4.93292490009322 3.71941409076848 2.59979625578436 2.59979625578436 2.59979625578436 2.59979625578436 3.50713024684174 5.16353977805653 4.1561399978375 4.20489095776479 3.43229267361625 3.53809143152737 4.62442291598567 4.18739966450359 3.2500535295445 4.07237430689099 3.84185510846805 3.13594984025197 2.59979625578436 2.59979625578436 3.1198917268211 2.59979625578436 2.59979625578436 4.14194018378867 3.15933397875847 2.59979625578436 2.59979625578436 2.59979625578436 3.44930817813875 2.59979625578436 4.7600967661059 2.59979625578436 2.59979625578436 3.43782853744042 2.59979625578436 2.59979625578436 2.59979625578436 3.1359058019152 2.59979625578436 2.59979625578436 2.59979625578436 3.11287055727565 3.21916247304854 2.59979625578436 2.59979625578436 2.59979625578436 2.59979625578436 2.59979625578436 2.59979625578436 3.06320104111917 2.59979625578436 2.59979625578436 2.59979625578436 2.59979625578436 3.0292052725966 2.59979625578436 2.59979625578436 3.87019450709065 4.80467333435708 2.59979625578436 3.08078529881836 2.59979625578436 2.59979625578436
Manes.18G026100.v6.1 4.38924798072234 4.12294770149171 3.85652794678751 4.44760646456954 3.9190085836564 3.15536754223307 3.81949299908603 4.00677042509207 3.98248337933614 6.08094336400189 3.76993517303032 3.48120591205738 3.11804907243019 4.67826395459256 5.52163283901473 3.38469515100924 3.13614105965968 2.59979625578436 4.30500120005423 6.04376556578876 2.59979625578436 3.88105613127894 3.64593111037093 4.10739775889812 5.66383410581557 3.96240462963678 2.59979625578436 2.59979625578436 4.23901665491107 6.0824351318153 4.32541960922254 3.6890929521727 2.59979625578436 4.52989535021608 6.70044593349406 3.57314526813464 3.16493055238067 3.64923550830888 4.6688296873336 6.1272287868677 3.23201493111793 3.04922317902088 4.10118130581149 4.37899251711219 5.98695519225894 2.59979625578436 2.59979625578436 2.59979625578436 3.96855627745452 5.78394983340186 3.60767939374456 3.95736637638297 3.50303880328295 4.43652851339569 5.71488227615348 2.59979625578436 3.1130976494983 3.72763771818756 3.50929109955559 5.72152626291753 3.71856906465735 3.13655648183482 3.46883305524788 2.59979625578436 5.83101751282797 3.98944661928918 3.57192143423125 4.52046022194206 5.66047384755319 6.45407805996097 4.03590089450128 3.03420175286161 4.06454972850657 4.68113159220027 6.1775680108337 3.93968309198113 3.85003373410979 3.39101944330304 3.77811259546182 5.91949261542386 2.59979625578436 3.23212901003371 3.40821820302597 3.91343157594147 5.51252973642694 3.66741940896117 3.2399573595933 4.06964360546408 3.6096800583429 3.64232470964442 3.70765324548476 3.14815201337652 3.72246787981123 4.31971868446046 2.59979625578436 4.70432087290489 3.49912752418334 3.32365439216886 3.92021050104314 3.87799114124601 4.30103860658479 2.59979625578436 3.10904969198695 4.05628727341345 2.59979625578436 5.2783657024936 3.06791173847519 3.85921212582923 3.31666850209906 3.50485837076424 5.49022262179694 3.39370563949478 3.37357534952051 3.27950361820524 2.59979625578436 5.70343134865592 3.13082777262013 2.59979625578436 3.40831739229295 2.59979625578436 5.79730069598263 3.13872541349518 2.59979625578436 3.3030517261556 4.04544993850666 5.8460821925976 2.59979625578436 3.21516294932886 2.59979625578436 4.74021673080822 5.18281534754727 2.59979625578436 2.59979625578436 3.0891275296357 5.0938900785733 5.0624432846751 3.4898242940079 3.99771883414334 3.73346683831576 4.83114315265582 4.06152915887893 2.59979625578436 3.70877409765164 4.10439223831078 4.26689568022597 4.77261673364735 2.59979625578436 2.59979625578436 4.1673343304797 6.11378370169449 5.84761584831357 2.59979625578436 2.59979625578436 3.88766080324959 3.59666499419307 4.22280161323264 3.3572885702161 3.7114232785212 3.53781329340431 4.35218963803036 6.21197029154212 3.47171591016966 3.97169743679545 4.49056645997474 4.22510445439805 5.63406780461113 2.59979625578436 3.07465554562221 2.59979625578436 5.27788128948001 5.16469232143236 3.35411837759803 2.59979625578436 4.25185322189115 5.20562949745774 4.65912727125763 2.59979625578436 2.59979625578436 3.08843871467039 2.59979625578436 6.39648578928665 4.23238054149361 3.20435226905395 4.19518466741488 4.76753522633655 5.89867128769197 4.22817021869962 3.68006359193551 5.17431326143174 4.50048981752528 7.20544175145922 3.73210332722352 3.24239127858813 3.57302481524818 3.94764630147308 5.33049224573091 5.38116425806136 3.52246435195984 4.4170250773517 4.38537597365759 5.46385978368926 6.8332639619172 3.16689536194367 3.23076972745041 4.29816580527421 5.47851772064062 5.90953790542852 3.22829425332205 3.41353882279526 4.44876297642528 4.79490098365655 5.87058109007641 2.59979625578436 3.42444996502386 3.37140050762372 4.69935019227801 6.20407316049029 3.77406851515128 2.59979625578436 4.57859732755978 5.03445030364753 5.93383635739988 2.59979625578436 3.49727193506312 4.10458958560356 4.88746056934803 6.31010470239984 2.59979625578436 4.72669514704258 3.99780279320185 5.51539966648858 4.55268586251302 3.12315809278075 3.2879594338573 3.98182252389378 5.71774966080133 6.98334127346418 3.19677433375722 3.43218861185877 4.18015701448294 4.33024326118047 5.90926342821652 3.0699466230511 3.26876126171489 2.59979625578436 4.95409757570188 5.32708713590157 2.59979625578436 2.59979625578436 3.51206141573981 3.7735118799602 5.87875478568935 2.59979625578436 3.75285297588585 3.18614183435273 3.83472820491349 2.59979625578436 3.60454462823474 3.36707522615221 4.16303534383684 3.49175676901494 6.10534943035817 2.59979625578436 2.59979625578436 2.59979625578436 3.72918927219567 5.55967583867532 3.17356662868593 3.35176661093158 3.415894803482 4.36884570928517 5.29302838734159 3.14632375028407 2.59979625578436 3.40495493333963 4.10596078426959 6.56855026829564 2.59979625578436 3.79793381884116 3.4935273524097 2.59979625578436 3.9711913968225 4.22510798963546 3.09839870207427 2.59979625578436 3.33163621273224 4.41314215570794 6.38873561564627 3.30593419081973 3.07327005296684 3.85978030151669 4.65683092372335 6.30566848743871 2.59979625578436 3.34567679932435 3.73289463375541 5.23693236272318 5.72952917654144 3.42317760654825 2.59979625578436 3.78632695195666 3.86227236009567 6.85501776030553 3.21057785747254 3.83366973273459 3.20991460941355 4.23286335930274 5.82219070055151 3.47556618872314 2.59979625578436 4.19806857068856 4.52070223387981 5.31179894196202 2.59979625578436 3.50591962117144 3.78642220010149 5.05685351097009 7.30873055772487 3.24931906988771 2.59979625578436 3.76560242009159 4.04691236581746 5.80675435834485 3.11444189945037 3.08982373625139 3.82017398648223 5.20109618343898 5.9731659237596 2.59979625578436 2.59979625578436 3.15924501044427 4.32185540824269 2.59979625578436 2.59979625578436 3.71901086273931 4.66786489360963 5.30711770179372 6.5597460897835 4.36348536507496 3.29403745424245 3.89245209463446 5.20192304598811 7.05647509364578 3.33517525269574 3.17283095979864 3.36370173476972 4.85674429455652 6.86784230342552 3.1933542419055 3.52058092152185 4.14863673316554 5.31951376572249 4.5532255851852 3.20704156102309 3.86008212595198 3.76421653116845 4.17406586346766 5.19820352261995 3.37363417613735 2.59979625578436 2.59979625578436 3.44886050587142 3.82079001873872 3.19836810956745 3.20913638165412 3.66018967772381 5.09152882421843 6.98562335462128 2.59979625578436 3.55926868756829 3.92788527743056 5.33349789295365 5.85699188999576 5.09366644795933 2.59979625578436 3.33727037408052 3.49698718962251 3.87848045794075 7.5001448051483 3.09522200693535 5.38850518474675 4.05526561712893 3.00763695540965 6.16368105587851 3.29333401168874 2.59979625578436 3.62430159717881 4.36996579587174 6.77686635977068 3.12273955512324 2.59979625578436 2.59979625578436 3.98983560908888 2.59979625578436 2.59979625578436 2.59979625578436 4.18941028665684 5.56450250666894 6.99211077387062 3.25797369082606 3.08059389465736 3.37221118168512 4.8022215463589 6.41739736680817 2.59979625578436 2.59979625578436 3.47516363191189 4.85948401700328 6.12118460263148 3.89644567283946 3.27040979766199 4.47675250316703 5.27129609128742 7.1212728719795 3.52428154965526 2.59979625578436 3.09650342821345 4.18858767721428 6.69052102008261 2.59979625578436 2.59979625578436 3.82957126107681 3.71156365949856 6.18675168815727 3.48869614937631 2.59979625578436 4.0357668921639 4.41818319836839 4.22259564920708 2.59979625578436 4.08149447416194 3.90464873977202 5.29896968418636 7.65002139616012 2.59979625578436 3.57995862099293 4.01736155786525 5.08100089685254 6.8744033876496 3.26472095490408 3.58860918242628 2.59979625578436 4.86298207768825 7.66681764424947 2.59979625578436 3.18557612127935 3.89899984455183 4.32196630369435 6.40948344805631 2.59979625578436 3.26490597460946 4.61136735262725 4.37728954412166 6.80660840711322 3.77287603967699 2.59979625578436 4.44861240715221 4.29743801083463 6.96473888270477 2.59979625578436 3.13776652946732 3.23993430627071 5.20732683474818 7.01476587795863 3.0680091370017 2.59979625578436 3.47284080734992 5.13506772089652 6.1143769604739 3.17231317506197 2.59979625578436 3.50975893664833 3.31394992493702 4.1384383533685 6.26897478314346 3.09151528685361 3.48189063170724 2.59979625578436 5.41672588319586 6.41321724082287 3.1782393393218 3.23299208811065 3.13368629208698 5.25095363223028 6.20905002463379 2.59979625578436 2.59979625578436 3.0490669307664 4.02261877200762 3.11516147797062 2.59979625578436 2.59979625578436 4.31187358668697 3.8723514461441 5.9231170635762 3.2027230823485 2.59979625578436 3.67887954623511 3.57485221678413 3.77700890312273 2.59979625578436 3.17435855558807 2.59979625578436 5.04091152377849 5.82009648583454 3.37410327500007 2.59979625578436 3.46951039942522 4.4204275890994 5.93820809987527 3.61437619789413 2.59979625578436 3.83185023614716 4.15092641269802 5.89432519603027 3.29891955515538 2.59979625578436 3.94820647839661 4.18973019858316 6.78317828102717 4.33787606331821 3.3533297151516 4.48725059888347 5.05251387959474 6.98131832132007 2.59979625578436 2.59979625578436 3.56037036349483 4.75424634558328 6.23004481745691 4.43604356836169 3.16296043660998 3.66545625792225 4.32205665317129 5.76771158957613 3.23124158278061 3.33689537073237 3.77443947247914 4.81893948317251 6.18500216183744 3.96259276784423 3.59600033080899 4.75138829484238 5.06814866934749 5.13380593035402 3.86250160586385 3.11791344840348 3.71705738508876 4.18046583791539 6.4284249430154 4.63794035180029 3.61522162624845 3.20381007552223 4.99350654356429 6.04712379366356 2.59979625578436 2.59979625578436 3.71255584249587 3.63105841186316 5.5329648261023 4.59947960474485 4.4149220817429 4.54112417757356 4.53378246214001 6.2022089806263 2.59979625578436 3.2004768242502 3.32081634279933 3.06791717975771 4.14033327235733 5.53788843919587 3.1839706467237 2.59979625578436 3.45850784183096 4.45404194274145 6.3274003300939 2.59979625578436 2.59979625578436 3.66051916203669 4.38275651510986 4.51026341472004 2.59979625578436 3.81448312725219 3.75950738938113 3.71122255122726 5.72597068586553 2.59979625578436 3.87627587420941 3.04710913781508 4.45242969960317 5.09659078655789 3.22155548070353 3.07652576753501 2.59979625578436 4.1767194212877 5.45120541547521 3.71287232000139 2.59979625578436 3.33826151136271 4.28870618140801 4.00938374157105 3.45273288614406 2.59979625578436 3.21175968271509 4.26260924848614 5.66420509932038 3.83308018553565 2.59979625578436 3.73153791628387 4.094863701899 6.13286950895049 3.8480818135128 3.89295669596377 3.85027535941523 5.18703492119976 7.01543786317264 3.93866419911265 2.59979625578436 3.51685704885919 4.02626341695266 5.71801761611789 4.06176689938314 3.29612907983554 2.59979625578436 4.35955436680913 6.84899948046023 4.11915002610035 5.99159582542454 4.08737162413942 4.52490356230634 4.98574003949392 3.71664159246952 2.59979625578436 4.34224614760856 4.94218317904221 5.8411747486366 2.59979625578436 3.17666752597553 2.59979625578436 4.23552715031325 4.96020116860324 2.59979625578436 2.59979625578436 3.84296024738036 4.73506580239094 5.77864190893522 3.71793689083138 3.33857317196314 3.09747954102011 4.72885385962495 4.45158261364187 3.24766064870577 3.26160885265144 3.50439436163838 4.64699933417063 5.91561721162242 3.18142001825098 2.59979625578436 3.14662082988331 4.78661817450286 5.01455920841662 3.15183655154252 3.64178627644869 2.59979625578436 3.93685923422374 4.19656731115574 4.92458508748728 3.60314531494957 2.59979625578436 3.85464068245156 4.12953993110064 5.50458841094391 3.88087147557617 3.60270343651545 3.95092775944155 3.78809560810359 6.15943437818946 3.32979506903342 3.60435513579683 3.41735742232595 4.41188434840067 6.29153853501787 3.41790356109809 3.08778501908917 4.16579770534861 4.23867587591997 2.59979625578436 3.49552710710383 2.59979625578436 3.76430622490982 5.50035941480492 5.49608763475404 3.2568317893317 5.183133818532 3.99099591425503 4.93292490009322 6.93266770035006 3.81162879428818 2.59979625578436 3.67537270766846 4.98108160020477 4.94258935298241 4.65352005942584 4.1561399978375 4.35665641725013 5.25313575882273 5.51879928423435 2.59979625578436 3.79767607714606 4.39384322982396 5.13633009270644 5.79848854281291 2.59979625578436 3.82023768338981 4.15113499666728 4.64320184294799 4.51676655978197 2.59979625578436 2.59979625578436 3.15933397875847 5.25659175007544 6.00793994861367 2.59979625578436 3.63309973265521 3.24895042512516 4.7600967661059 4.69420038674271 3.70954315675184 3.1964791051938 2.59979625578436 3.68674262044617 6.01181955190752 3.77289673976365 3.74177503548414 2.59979625578436 3.61108609015459 3.72442824282283 4.17211971592436 3.72791025041151 3.08541878809132 3.92157768105601 5.49238853937864 3.23170429409391 3.78913948895055 3.51516365326081 4.6911916729925 5.8492294180417 3.95129183154967 3.21951123834957 3.20487193917224 4.57343399013619 6.09226629955391 3.76537906969091 3.42867474697291 3.95921223267601 4.83376852398063 4.32573055871894 3.63929620480223
Manes.18G026200.v6.1 2.59979625578436 2.59979625578436 2.59979625578436 2.59979625578436 2.59979625578436 2.59979625578436 2.59979625578436 2.59979625578436 2.59979625578436 2.59979625578436 2.59979625578436 2.59979625578436 2.59979625578436 2.59979625578436 2.59979625578436 2.59979625578436 2.59979625578436 2.59979625578436 4.06282315022221 2.59979625578436 2.59979625578436 2.59979625578436 2.59979625578436 3.46175834267099 2.59979625578436 3.29982034827609 2.59979625578436 2.59979625578436 2.59979625578436 2.59979625578436 2.59979625578436 2.59979625578436 2.59979625578436 2.59979625578436 2.59979625578436 2.59979625578436 2.59979625578436 2.59979625578436 2.59979625578436 3.15137780479602 2.59979625578436 2.59979625578436 2.59979625578436 3.76574463858324 2.59979625578436 2.59979625578436 2.59979625578436 2.59979625578436 2.59979625578436 2.59979625578436 2.59979625578436 2.59979625578436 2.59979625578436 3.06059267461742 2.59979625578436 2.59979625578436 2.59979625578436 2.59979625578436 3.50929109955559 2.59979625578436 2.59979625578436 2.59979625578436 2.59979625578436 2.59979625578436 2.59979625578436 2.59979625578436 2.59979625578436 2.59979625578436 2.59979625578436 2.59979625578436 2.59979625578436 2.59979625578436 2.59979625578436 2.59979625578436 2.59979625578436 2.59979625578436 2.59979625578436 2.59979625578436 2.59979625578436 2.59979625578436 2.59979625578436 2.59979625578436 2.59979625578436 2.59979625578436 2.59979625578436 2.59979625578436 2.59979625578436 2.59979625578436 2.59979625578436 3.03309729085306 2.59979625578436 2.59979625578436 2.59979625578436 2.59979625578436 2.59979625578436 3.17011221737183 2.59979625578436 2.59979625578436 2.59979625578436 3.03824441707797 2.59979625578436 2.59979625578436 2.59979625578436 2.59979625578436 2.59979625578436 2.59979625578436 2.59979625578436 2.59979625578436 2.59979625578436 2.59979625578436 2.59979625578436 2.59979625578436 2.59979625578436 2.59979625578436 2.59979625578436 2.59979625578436 2.59979625578436 2.59979625578436 2.59979625578436 2.59979625578436 2.59979625578436 2.59979625578436 2.59979625578436 2.59979625578436 2.59979625578436 2.59979625578436 2.59979625578436 2.59979625578436 2.59979625578436 3.14854429515482 2.59979625578436 2.59979625578436 2.59979625578436 2.59979625578436 2.59979625578436 2.59979625578436 2.59979625578436 2.59979625578436 2.59979625578436 2.59979625578436 2.59979625578436 2.59979625578436 2.59979625578436 2.59979625578436 2.59979625578436 2.59979625578436 2.59979625578436 2.59979625578436 2.59979625578436 2.59979625578436 2.59979625578436 2.59979625578436 2.59979625578436 2.59979625578436 3.18288021682041 3.07194257290571 2.59979625578436 2.59979625578436 2.59979625578436 3.11353869906184 2.59979625578436 2.59979625578436 2.59979625578436 2.59979625578436 2.59979625578436 2.59979625578436 2.59979625578436 2.59979625578436 2.59979625578436 2.59979625578436 2.59979625578436 3.13618426178944 2.59979625578436 2.59979625578436 2.59979625578436 2.59979625578436 2.59979625578436 2.59979625578436 2.59979625578436 2.59979625578436 2.59979625578436 2.59979625578436 3.02883382542909 2.59979625578436 3.32024232022317 2.59979625578436 2.59979625578436 2.59979625578436 2.59979625578436 2.59979625578436 2.59979625578436 2.59979625578436 2.59979625578436 2.59979625578436 2.59979625578436 3.00601590298794 2.59979625578436 2.59979625578436 2.59979625578436 2.59979625578436 2.59979625578436 2.59979625578436 2.59979625578436 3.04772504160026 2.59979625578436 2.59979625578436 2.59979625578436 2.59979625578436 2.59979625578436 2.59979625578436 3.6230949516324 2.59979625578436 2.59979625578436 2.59979625578436 2.59979625578436 2.59979625578436 2.59979625578436 2.59979625578436 2.59979625578436 2.59979625578436 2.59979625578436 2.59979625578436 2.59979625578436 2.59979625578436 2.59979625578436 2.59979625578436 2.59979625578436 2.59979625578436 2.59979625578436 2.59979625578436 3.34176463353204 2.59979625578436 2.59979625578436 2.59979625578436 2.59979625578436 2.59979625578436 2.59979625578436 2.59979625578436 2.59979625578436 2.59979625578436 3.24358690281098 2.59979625578436 2.59979625578436 2.59979625578436 2.59979625578436 2.59979625578436 2.59979625578436 2.59979625578436 2.59979625578436 2.59979625578436 2.59979625578436 3.48725331849201 2.59979625578436 2.59979625578436 2.59979625578436 3.32702834205485 2.59979625578436 2.59979625578436 2.59979625578436 2.59979625578436 2.59979625578436 2.59979625578436 2.59979625578436 2.59979625578436 2.59979625578436 3.11512830171232 2.59979625578436 2.59979625578436 2.59979625578436 2.59979625578436 2.59979625578436 2.59979625578436 2.59979625578436 2.59979625578436 2.59979625578436 2.59979625578436 2.59979625578436 2.59979625578436 2.59979625578436 2.59979625578436 2.59979625578436 2.59979625578436 2.59979625578436 2.59979625578436 2.59979625578436 3.02532496867072 2.59979625578436 2.59979625578436 3.10157727781174 2.59979625578436 2.59979625578436 2.59979625578436 3.39183450236513 2.59979625578436 3.64350806188927 2.59979625578436 4.57683443672913 2.59979625578436 2.59979625578436 2.59979625578436 2.59979625578436 2.59979625578436 2.59979625578436 2.59979625578436 2.59979625578436 2.59979625578436 4.37219797012337 2.59979625578436 3.22373713132186 2.59979625578436 2.59979625578436 2.59979625578436 3.02411260142883 2.59979625578436 2.59979625578436 2.59979625578436 2.59979625578436 2.59979625578436 2.59979625578436 2.59979625578436 2.59979625578436 4.57522959498697 3.41312046559163 2.59979625578436 2.59979625578436 2.59979625578436 2.59979625578436 2.59979625578436 2.59979625578436 2.59979625578436 2.59979625578436 3.36930499807517 2.59979625578436 2.59979625578436 2.59979625578436 2.59979625578436 2.59979625578436 2.59979625578436 2.59979625578436 2.59979625578436 2.59979625578436 2.59979625578436 2.59979625578436 2.59979625578436 2.59979625578436 2.59979625578436 2.59979625578436 2.59979625578436 2.59979625578436 2.59979625578436 2.59979625578436 2.59979625578436 2.59979625578436 2.59979625578436 2.59979625578436 2.59979625578436 3.53785864499071 2.59979625578436 2.59979625578436 2.59979625578436 2.59979625578436 3.09467911820702 2.59979625578436 2.59979625578436 2.59979625578436 2.59979625578436 2.59979625578436 2.59979625578436 2.59979625578436 2.59979625578436 2.59979625578436 2.59979625578436 2.59979625578436 2.59979625578436 2.59979625578436 3.02864738326235 2.59979625578436 3.06480719808051 2.59979625578436 2.59979625578436 2.59979625578436 2.59979625578436 2.59979625578436 3.82252380390466 2.59979625578436 2.59979625578436 2.59979625578436 3.33065454872683 2.59979625578436 2.59979625578436 2.59979625578436 2.59979625578436 2.59979625578436 2.59979625578436 2.59979625578436 2.59979625578436 2.59979625578436 2.96925739016971 2.59979625578436 2.59979625578436 2.59979625578436 2.59979625578436 3.29247100215013 2.59979625578436 2.59979625578436 2.59979625578436 2.59979625578436 4.0154694072416 2.59979625578436 2.59979625578436 2.59979625578436 2.59979625578436 3.33632745006729 3.04794204847268 2.59979625578436 2.59979625578436 2.59979625578436 2.59979625578436 2.59979625578436 2.59979625578436 2.59979625578436 2.59979625578436 3.39541109862574 2.59979625578436 2.59979625578436 2.59979625578436 2.59979625578436 3.2415469443954 2.59979625578436 2.59979625578436 2.59979625578436 2.59979625578436 3.41065588623846 3.03813347158508 2.59979625578436 2.59979625578436 2.59979625578436 3.81507478095943 3.61601268946692 2.59979625578436 2.59979625578436 2.59979625578436 2.59979625578436 2.59979625578436 2.59979625578436 2.59979625578436 2.59979625578436 3.44841520843695 5.29970810755228 2.59979625578436 2.59979625578436 2.59979625578436 3.47810055175345 2.59979625578436 2.59979625578436 2.59979625578436 2.59979625578436 3.3258524402005 2.59979625578436 2.59979625578436 2.59979625578436 2.59979625578436 2.59979625578436 3.10730057077166 2.59979625578436 2.59979625578436 2.59979625578436 3.72538479952717 2.59979625578436 2.59979625578436 2.59979625578436 2.59979625578436 2.59979625578436 3.46981407879668 3.15134302408755 2.59979625578436 2.59979625578436 2.59979625578436 3.04937180421191 2.59979625578436 2.59979625578436 2.59979625578436 2.59979625578436 3.37541245998031 2.59979625578436 2.59979625578436 2.59979625578436 2.59979625578436 2.59979625578436 2.59979625578436 2.59979625578436 2.59979625578436 2.59979625578436 3.51372612606172 2.59979625578436 2.59979625578436 2.59979625578436 2.59979625578436 3.71897059537881 2.59979625578436 3.62152517813589 3.17435855558807 2.59979625578436 3.58227561620931 2.59979625578436 2.59979625578436 3.20229976147952 2.59979625578436 3.0992041201342 2.59979625578436 2.59979625578436 2.59979625578436 2.59979625578436 3.13896247932804 2.59979625578436 2.59979625578436 2.59979625578436 2.59979625578436 2.59979625578436 2.59979625578436 2.59979625578436 2.59979625578436 2.59979625578436 3.43933261008128 2.59979625578436 2.59979625578436 2.59979625578436 2.59979625578436 2.59979625578436 2.59979625578436 2.59979625578436 2.59979625578436 2.59979625578436 2.59979625578436 2.59979625578436 2.59979625578436 3.12380631914321 2.59979625578436 2.59979625578436 3.63770880969205 2.59979625578436 2.59979625578436 2.59979625578436 3.14192697751166 2.59979625578436 2.59979625578436 2.59979625578436 2.59979625578436 3.27177532694313 2.59979625578436 2.59979625578436 2.59979625578436 2.59979625578436 3.95582042246182 2.59979625578436 2.59979625578436 2.97688219355799 2.59979625578436 4.55371699138189 2.59979625578436 2.59979625578436 2.59979625578436 2.59979625578436 3.2692901765405 2.59979625578436 2.59979625578436 2.59979625578436 3.11225860773288 2.59979625578436 3.91817791121178 3.35805347339294 2.59979625578436 2.59979625578436 2.59979625578436 4.3313064201971 3.20691983770591 2.59979625578436 4.3746432299407 2.59979625578436 4.38275651510986 3.21419104749459 2.59979625578436 3.10783858502086 2.59979625578436 2.59979625578436 3.18528064700602 2.59979625578436 2.59979625578436 2.59979625578436 3.43352024351822 2.59979625578436 2.59979625578436 2.59979625578436 2.59979625578436 4.95036248234683 2.59979625578436 2.59979625578436 3.60043099403342 2.59979625578436 3.61072093684214 2.59979625578436 2.59979625578436 3.5091143569893 2.59979625578436 3.91434293410938 2.59979625578436 2.59979625578436 3.14773248614781 2.59979625578436 3.48802483307444 3.3197901182369 2.59979625578436 2.59979625578436 2.59979625578436 3.47520283733032 2.59979625578436 2.59979625578436 2.59979625578436 2.59979625578436 3.77939498651549 2.59979625578436 2.59979625578436 2.59979625578436 2.59979625578436 3.94501666241264 2.59979625578436 3.97030664993167 2.59979625578436 3.41956127694051 2.59979625578436 2.59979625578436 2.59979625578436 2.59979625578436 2.59979625578436 2.59979625578436 2.59979625578436 2.59979625578436 3.17666752597553 4.40711821045092 3.78571618747852 2.59979625578436 2.59979625578436 3.21444532604007 2.59979625578436 3.96582882824587 2.59979625578436 2.59979625578436 3.02941578193738 2.59979625578436 4.83743844202498 2.59979625578436 2.59979625578436 2.59979625578436 2.59979625578436 2.59979625578436 2.59979625578436 2.59979625578436 2.59979625578436 2.59979625578436 2.59979625578436 3.32868425701424 2.59979625578436 2.59979625578436 2.59979625578436 3.01607379670363 2.59979625578436 2.59979625578436 2.59979625578436 2.59979625578436 2.59979625578436 3.34681157322541 2.59979625578436 2.59979625578436 2.59979625578436 2.59979625578436 3.96009114669896 2.59979625578436 2.59979625578436 2.59979625578436 2.59979625578436 4.10881848446767 2.59979625578436 2.59979625578436 2.59979625578436 2.59979625578436 3.89472621735193 2.59979625578436 2.59979625578436 2.59979625578436 2.59979625578436 7.02991114511569 3.68000914401727 2.59979625578436 3.17310155599223 2.59979625578436 3.11619863125283 2.59979625578436 2.59979625578436 2.59979625578436 2.59979625578436 3.34414564086158 2.59979625578436 2.59979625578436 2.59979625578436 2.59979625578436 4.20404627355598 2.59979625578436 2.59979625578436 3.3044068221996 2.59979625578436 4.27862501081541 2.59979625578436 2.59979625578436 2.59979625578436 2.59979625578436 3.1198917268211 4.57967475790835 2.59979625578436 2.59979625578436 2.59979625578436 2.59979625578436 2.59979625578436 2.59979625578436 2.59979625578436 2.59979625578436 3.54924495500164 3.29759367244079 2.59979625578436 2.59979625578436 2.59979625578436 6.61934234887753 2.59979625578436 2.59979625578436 2.59979625578436 2.59979625578436 3.4309770644687 2.59979625578436 2.59979625578436 2.59979625578436 2.59979625578436 3.20730882339491 2.59979625578436 2.59979625578436 2.59979625578436 2.59979625578436 5.42317086827028 2.59979625578436 2.59979625578436 2.59979625578436 2.59979625578436 6.81163553471756 2.59979625578436 2.59979625578436 2.59979625578436 3.12984163088293 4.8693187303381 2.59979625578436 2.59979625578436
Manes.18G026300.v6.1 2.59979625578436 2.59979625578436 2.59979625578436 4.75605986906323 4.26829661204843 2.59979625578436 3.15816018115106 2.59979625578436 5.36709501417644 2.59979625578436 3.05243133298284 3.58158491500999 3.11804907243019 5.01313701025272 3.51251450879117 2.59979625578436 3.13614105965968 2.59979625578436 4.06282315022221 2.59979625578436 2.59979625578436 5.63410765943393 3.13138655775315 4.34688391558484 3.53192955553866 2.59979625578436 3.3913280554543 2.59979625578436 5.12983666350516 2.59979625578436 2.59979625578436 2.59979625578436 3.17378617670681 3.89658382523521 2.59979625578436 2.59979625578436 2.59979625578436 2.59979625578436 3.74501690071293 4.69802449698143 2.59979625578436 3.67972915063703 2.59979625578436 4.37899251711219 2.59979625578436 2.59979625578436 3.52617709414591 3.55116117433422 3.35067592997401 3.26766221655289 2.59979625578436 4.20773397072069 2.59979625578436 4.07012520759494 2.59979625578436 3.28257618553174 2.59979625578436 2.59979625578436 4.75196685990672 2.59979625578436 2.59979625578436 3.13655648183482 2.59979625578436 5.50880681331723 2.59979625578436 2.59979625578436 2.59979625578436 2.59979625578436 4.6947690030737 2.59979625578436 2.59979625578436 3.99142230427817 2.59979625578436 4.68113159220027 2.59979625578436 2.59979625578436 4.55323243558119 3.06039705082243 3.77811259546182 3.10989770956048 2.59979625578436 3.48717057272481 2.59979625578436 4.79264206821483 2.59979625578436 2.59979625578436 2.59979625578436 2.59979625578436 3.42980673317229 3.45699432410408 2.59979625578436 3.67786292960522 2.59979625578436 3.80347103851417 2.59979625578436 3.95546315689167 2.59979625578436 3.32365439216886 2.59979625578436 5.23520939747873 3.54572385788315 2.59979625578436 3.31634635312898 2.59979625578436 2.59979625578436 4.09405740546664 2.59979625578436 3.17721740656458 2.59979625578436 3.6394512499023 2.59979625578436 2.59979625578436 3.91058918117296 2.59979625578436 2.59979625578436 3.91825195276001 2.59979625578436 3.097772256188 2.59979625578436 4.18456821436852 2.59979625578436 2.59979625578436 3.58225755805724 2.59979625578436 4.42169621249677 3.52116708325194 2.59979625578436 4.58685620751371 2.59979625578436 4.63503057071612 3.19609879642221 2.59979625578436 2.59979625578436 2.59979625578436 5.69618591814306 3.44340296313251 2.59979625578436 3.42743776871339 2.59979625578436 5.21407350889119 4.92552397122543 2.59979625578436 3.25041757009826 2.59979625578436 3.70924260071793 2.59979625578436 2.59979625578436 3.77757215964542 2.59979625578436 4.9128248976036 3.18241641221583 2.59979625578436 3.29913367952584 2.59979625578436 4.90542008991747 5.60611865441684 2.59979625578436 3.02884003678921 2.59979625578436 5.34847180464466 3.40808966416724 2.59979625578436 4.21614286819465 2.59979625578436 3.16701331005524 3.12023197235027 2.59979625578436 4.84489338257216 2.59979625578436 3.47527778647275 3.17915297907334 2.59979625578436 3.63619763016983 2.59979625578436 3.81336031802539 3.62206049006046 2.59979625578436 3.72599209432602 3.08843871467039 2.59979625578436 2.59979625578436 2.59979625578436 4.92392291142106 2.59979625578436 4.24248945556191 3.50938787220478 3.16817936116962 2.59979625578436 2.59979625578436 3.86444963756607 2.59979625578436 2.59979625578436 3.24239127858813 2.59979625578436 2.59979625578436 4.46400868413917 3.29033908088661 2.59979625578436 3.11547170492856 3.01337418459523 4.97220973941444 2.59979625578436 2.59979625578436 4.55590048430871 2.59979625578436 4.84023062789303 3.89857391772217 3.22829425332205 4.90898158234411 3.02986544421834 4.46742851660522 4.16248227421431 2.59979625578436 3.75117470822895 3.04879652493302 4.57808846991452 3.69953468483178 2.59979625578436 3.77728265014896 3.02576765931864 4.34821543869108 3.27218266265049 3.15782640238907 3.85008759048063 2.59979625578436 4.21467739799052 2.59979625578436 2.59979625578436 2.59979625578436 2.9870565861914 3.71753787324902 5.82434329743888 3.12315809278075 3.94044672350216 3.13920880252861 5.32364952886415 3.70003596039261 2.59979625578436 3.19240955863012 2.59979625578436 3.85784711651453 2.59979625578436 2.59979625578436 3.97856062878914 2.59979625578436 5.17722384580115 4.05928310922433 2.59979625578436 3.49185471935923 2.59979625578436 4.14357415415981 2.59979625578436 2.59979625578436 2.59979625578436 2.59979625578436 4.53109353597095 2.59979625578436 2.59979625578436 3.36707522615221 2.59979625578436 3.68400765031026 3.38024867922274 2.59979625578436 3.68140363975058 3.07878727232066 4.08725976475088 2.59979625578436 2.59979625578436 2.59979625578436 2.59979625578436 3.47355552046872 3.57449242583284 2.59979625578436 2.59979625578436 2.59979625578436 2.59979625578436 2.59979625578436 2.59979625578436 2.59979625578436 3.23672803855937 3.30262129821875 4.96271018990143 4.57733631346419 2.59979625578436 5.27262710594488 2.59979625578436 5.23396000817153 3.08773589500831 2.59979625578436 3.9740515359904 2.59979625578436 4.35439753859507 3.56402233026117 3.19546030758457 3.86518276346593 3.21644556534013 3.45882666299881 3.67528607409489 2.59979625578436 3.69514666089469 2.59979625578436 3.64106149683456 3.27020841900006 3.21057785747254 3.94387159233475 2.59979625578436 4.76417997659723 3.73104172527703 2.59979625578436 3.90030720244625 2.59979625578436 5.93662417804658 3.43958436185532 2.59979625578436 4.23418702027811 3.05910626361496 5.26664192667245 4.24328468782932 3.24931906988771 2.59979625578436 2.59979625578436 4.46317171224782 3.73573165445255 2.59979625578436 2.59979625578436 2.59979625578436 4.44935965213155 2.59979625578436 2.59979625578436 3.83707874515466 2.59979625578436 5.33452161143186 6.28297791613009 2.59979625578436 4.31189073045874 3.36253590573726 4.17054209038837 3.9274882546783 2.59979625578436 4.02774866745171 3.14215221956444 2.59979625578436 3.13261469345293 2.59979625578436 3.57990205239251 2.59979625578436 4.7383549840577 3.26109012879803 2.59979625578436 3.71852051554227 2.59979625578436 4.47635100448625 3.15916706065669 2.59979625578436 5.07473440605987 2.59979625578436 5.64030613474949 4.71873589324525 2.59979625578436 4.34673173643139 3.40627964740502 4.35105245677429 4.07510579644176 2.59979625578436 4.4182601433403 3.27934697100873 3.93388340480447 2.59979625578436 2.59979625578436 4.35988821405048 3.03313128025029 3.63148108676377 3.80321908370672 3.4497260527321 2.59979625578436 4.6574836981894 2.59979625578436 5.08362312519377 2.59979625578436 2.59979625578436 4.62296677775467 2.59979625578436 4.24523948692611 4.91462636128968 3.57160092862148 4.54508921510548 3.19947538049542 5.74292022827533 3.53625833947526 2.59979625578436 3.13906168656558 2.59979625578436 4.46329378747734 2.59979625578436 2.59979625578436 2.59979625578436 3.06134786401126 4.0636768507089 3.44073658393479 2.59979625578436 5.36211353364245 2.59979625578436 5.50791210465719 4.12006781414502 3.16746079526105 4.07260146844506 3.22344610197473 4.89991519241889 3.62292636951278 3.14391809079161 3.54002058805831 2.59979625578436 5.52480073065781 4.83417084542351 2.59979625578436 3.45372448926146 3.09650342821345 4.06127079942006 2.59979625578436 2.59979625578436 5.096784705555 3.13708430358419 4.89719802750272 3.28076458677052 3.04948717202689 5.70707300718815 2.59979625578436 5.69078326524845 5.01209175405276 2.59979625578436 4.08149447416194 3.48567007750874 4.99743753936408 3.73451770752658 3.30108436898664 4.15495975836473 2.59979625578436 5.23289472717528 4.11392882753146 2.59979625578436 4.37247952724657 5.31488583001111 4.72049628708444 3.76287120541303 2.59979625578436 3.31482471666852 3.2656464759195 6.14911071928426 5.82249562628382 3.0755768791799 3.89762125072699 2.59979625578436 3.47810055175345 3.24203518046687 2.59979625578436 2.59979625578436 2.59979625578436 4.83847984943619 3.53101584287459 2.59979625578436 4.48693271204573 3.23993430627071 5.71477825283022 3.71267284781924 3.25910669545783 3.61785560135177 3.47284080734992 5.10181961342236 3.53231847300873 2.59979625578436 2.59979625578436 4.68073128873595 2.59979625578436 4.97285826459034 4.40248305076845 2.59979625578436 3.58234218278946 2.59979625578436 5.19532529606034 3.538429025029 2.59979625578436 3.48836367183064 2.59979625578436 4.98187097382631 3.09344190010374 2.59979625578436 2.59979625578436 3.0490669307664 4.361798371154 3.32485930650937 2.59979625578436 3.88319342047443 3.05152976655718 5.59250841930043 4.62532193121103 2.59979625578436 4.32762918515528 2.59979625578436 4.81101846928339 5.01403840957566 4.5373060117903 4.82604769687984 4.37132150926947 5.10560392698137 3.75421345948229 2.59979625578436 4.02740720640464 3.31341918269739 5.04534629333263 3.83749137434024 2.59979625578436 3.12404357264528 2.59979625578436 4.22708239241434 3.13899408145671 3.29891955515538 3.48460042308814 3.09168813019347 5.10037642667206 2.59979625578436 2.59979625578436 3.87765682554421 3.03997188674666 4.2166985514361 2.59979625578436 3.93343152360907 4.96705198712401 3.21395286454123 5.23650417642638 4.29339578097922 2.59979625578436 2.59979625578436 2.59979625578436 4.09016514255001 3.42720419169766 2.59979625578436 4.25502041921217 2.59979625578436 5.08243502631156 4.63442388738171 2.59979625578436 2.59979625578436 2.59979625578436 5.02908474261107 3.04131369721671 2.59979625578436 3.48794078037073 2.59979625578436 4.9554185693584 3.13864089446275 2.59979625578436 3.11530692652306 2.59979625578436 4.85077587495327 2.59979625578436 2.59979625578436 5.0101259130552 2.59979625578436 4.32045571755676 3.65087979903062 2.59979625578436 2.59979625578436 2.59979625578436 4.04864246268307 2.59979625578436 3.19473572649359 2.59979625578436 3.11225860773288 3.06791717975771 4.75695042887499 3.52334337481004 2.59979625578436 2.59979625578436 2.59979625578436 3.12724282625815 3.92077427370397 3.90779356276072 2.59979625578436 2.59979625578436 4.82398625072884 2.59979625578436 2.59979625578436 2.59979625578436 2.59979625578436 4.13699349435205 2.59979625578436 2.59979625578436 2.59979625578436 2.59979625578436 4.37581940850558 2.59979625578436 2.59979625578436 3.27099546505006 2.59979625578436 2.59979625578436 3.44951294888695 2.59979625578436 4.27260060679113 2.59979625578436 4.88162675144335 2.59979625578436 2.59979625578436 3.5091143569893 2.59979625578436 3.54482528760931 3.56365075137554 3.23035530106182 4.45649167539386 3.11624245650931 4.094863701899 3.60798097877415 2.59979625578436 3.666870675528 3.38020251553063 4.07438240549939 2.59979625578436 2.59979625578436 2.59979625578436 3.0640794104873 6.07174209442451 3.73658898751313 2.59979625578436 3.0945433916009 2.59979625578436 4.73339472918344 3.66375643784274 3.58640791717732 2.59979625578436 2.59979625578436 3.24925207574573 2.59979625578436 3.39912989984874 2.59979625578436 2.59979625578436 4.20011875794382 2.59979625578436 2.59979625578436 3.17666752597553 2.59979625578436 4.3750421897848 3.57609868205969 3.21021486625664 3.46270972026923 2.59979625578436 3.96582882824587 2.59979625578436 2.59979625578436 2.59979625578436 3.45357611062151 4.72885385962495 2.59979625578436 2.59979625578436 2.59979625578436 2.59979625578436 5.23979395131165 2.59979625578436 3.18142001825098 2.59979625578436 2.59979625578436 4.91229593659842 3.11790825992549 3.15183655154252 2.59979625578436 2.59979625578436 3.01607379670363 4.19656731115574 2.59979625578436 2.59979625578436 2.59979625578436 2.59979625578436 3.6450638254242 3.94691010890126 2.59979625578436 2.59979625578436 3.2546236740327 4.60845679480937 2.59979625578436 2.59979625578436 3.50179941331691 2.59979625578436 3.92044577175338 2.59979625578436 2.59979625578436 4.38307646226477 2.59979625578436 4.07997402348583 2.59979625578436 3.23817512837546 2.59979625578436 3.43409199137852 2.59979625578436 3.5405384840355 2.59979625578436 4.39557409222477 2.59979625578436 5.04397635242479 3.71941409076848 2.59979625578436 3.72870756154024 2.59979625578436 5.09360811746484 4.63780710703727 2.59979625578436 2.59979625578436 2.59979625578436 2.59979625578436 2.59979625578436 2.59979625578436 3.58683593692783 2.59979625578436 4.67823689739914 4.40156041935613 2.59979625578436 2.59979625578436 2.59979625578436 4.48747596648101 4.22711414435838 2.59979625578436 3.87758396366912 2.59979625578436 4.76423441911404 3.26704859034321 2.59979625578436 3.44930817813875 2.59979625578436 6.55903876991958 6.74441799432493 2.59979625578436 2.59979625578436 3.12439282256448 2.59979625578436 2.59979625578436 3.1359058019152 3.22145036302252 2.59979625578436 4.28927719786345 3.32166868968202 2.59979625578436 4.06648078862801 2.59979625578436 5.13242162102499 2.59979625578436 2.59979625578436 2.59979625578436 2.59979625578436 2.59979625578436 2.59979625578436 2.59979625578436 3.03967187552959 3.33821626897538 2.59979625578436 3.48597486151391 2.59979625578436 3.84445420496541 2.59979625578436 5.03407758213978 3.31064883422489 3.34260516870939
Manes.18G026400.v6.1 2.59979625578436 2.59979625578436 2.59979625578436 2.59979625578436 2.59979625578436 2.59979625578436 2.59979625578436 2.59979625578436 2.59979625578436 2.59979625578436 2.59979625578436 2.59979625578436 2.59979625578436 2.59979625578436 2.59979625578436 2.59979625578436 2.59979625578436 2.59979625578436 2.59979625578436 2.59979625578436 2.59979625578436 2.59979625578436 2.59979625578436 2.59979625578436 2.59979625578436 2.59979625578436 2.59979625578436 2.59979625578436 2.59979625578436 2.59979625578436 2.59979625578436 2.59979625578436 2.59979625578436 2.59979625578436 2.59979625578436 2.59979625578436 2.59979625578436 2.59979625578436 2.59979625578436 2.59979625578436 2.59979625578436 2.59979625578436 2.59979625578436 2.59979625578436 2.59979625578436 2.59979625578436 2.59979625578436 2.59979625578436 2.59979625578436 2.59979625578436 2.59979625578436 2.59979625578436 2.59979625578436 2.59979625578436 2.59979625578436 2.59979625578436 2.59979625578436 2.59979625578436 2.59979625578436 2.59979625578436 2.59979625578436 2.59979625578436 2.59979625578436 2.59979625578436 2.59979625578436 2.59979625578436 2.59979625578436 2.59979625578436 2.59979625578436 2.59979625578436 2.59979625578436 2.59979625578436 2.59979625578436 2.59979625578436 2.59979625578436 2.59979625578436 2.59979625578436 2.59979625578436 2.59979625578436 2.59979625578436 2.59979625578436 2.59979625578436 2.59979625578436 2.59979625578436 2.59979625578436 2.59979625578436 2.59979625578436 2.59979625578436 2.59979625578436 2.59979625578436 2.59979625578436 2.59979625578436 2.59979625578436 2.59979625578436 2.59979625578436 2.59979625578436 2.59979625578436 2.59979625578436 2.59979625578436 2.59979625578436 2.59979625578436 2.59979625578436 2.59979625578436 2.59979625578436 2.59979625578436 2.59979625578436 2.59979625578436 2.59979625578436 2.59979625578436 2.59979625578436 2.59979625578436 2.59979625578436 2.59979625578436 2.59979625578436 2.59979625578436 2.59979625578436 2.59979625578436 2.59979625578436 2.59979625578436 2.59979625578436 2.59979625578436 2.59979625578436 2.59979625578436 2.59979625578436 2.59979625578436 2.59979625578436 2.59979625578436 2.59979625578436 2.59979625578436 2.59979625578436 2.59979625578436 2.59979625578436 2.59979625578436 2.59979625578436 2.59979625578436 2.59979625578436 2.59979625578436 2.59979625578436 2.59979625578436 2.59979625578436 2.59979625578436 2.59979625578436 2.59979625578436 2.59979625578436 2.59979625578436 2.59979625578436 2.59979625578436 2.59979625578436 2.59979625578436 2.59979625578436 2.59979625578436 2.59979625578436 2.59979625578436 2.59979625578436 2.59979625578436 2.59979625578436 2.59979625578436 2.59979625578436 2.59979625578436 2.59979625578436 2.59979625578436 2.59979625578436 2.59979625578436 2.59979625578436 2.59979625578436 2.59979625578436 2.59979625578436 2.59979625578436 2.59979625578436 2.59979625578436 2.59979625578436 2.59979625578436 2.59979625578436 2.59979625578436 2.59979625578436 2.59979625578436 2.59979625578436 2.59979625578436 2.59979625578436 2.59979625578436 2.59979625578436 2.59979625578436 2.59979625578436 2.59979625578436 2.59979625578436 2.59979625578436 2.59979625578436 2.59979625578436 2.59979625578436 2.59979625578436 2.59979625578436 2.59979625578436 2.59979625578436 2.59979625578436 2.59979625578436 2.59979625578436 2.59979625578436 2.59979625578436 2.59979625578436 2.59979625578436 2.59979625578436 2.59979625578436 2.59979625578436 2.59979625578436 2.59979625578436 2.59979625578436 2.59979625578436 2.59979625578436 2.59979625578436 2.59979625578436 2.59979625578436 2.59979625578436 2.59979625578436 2.59979625578436 2.59979625578436 2.59979625578436 2.59979625578436 2.59979625578436 2.59979625578436 2.59979625578436 2.59979625578436 2.59979625578436 2.59979625578436 2.59979625578436 2.59979625578436 2.59979625578436 2.59979625578436 2.59979625578436 2.59979625578436 2.59979625578436 2.59979625578436 2.59979625578436 2.59979625578436 2.59979625578436 2.59979625578436 2.59979625578436 2.59979625578436 2.59979625578436 2.59979625578436 2.59979625578436 2.59979625578436 2.59979625578436 2.59979625578436 2.59979625578436 2.59979625578436 2.59979625578436 2.59979625578436 2.59979625578436 2.59979625578436 2.59979625578436 2.59979625578436 2.59979625578436 2.59979625578436 2.59979625578436 2.59979625578436 2.59979625578436 2.59979625578436 2.59979625578436 2.59979625578436 2.59979625578436 2.59979625578436 2.59979625578436 2.59979625578436 2.59979625578436 2.59979625578436 2.59979625578436 2.59979625578436 2.59979625578436 2.59979625578436 2.59979625578436 2.59979625578436 2.59979625578436 2.59979625578436 2.59979625578436 2.59979625578436 2.59979625578436 2.59979625578436 2.59979625578436 2.59979625578436 2.59979625578436 2.59979625578436 2.59979625578436 2.59979625578436 2.59979625578436 2.59979625578436 2.59979625578436 2.59979625578436 2.59979625578436 2.59979625578436 2.59979625578436 2.59979625578436 2.59979625578436 2.59979625578436 2.59979625578436 2.59979625578436 2.59979625578436 2.59979625578436 2.59979625578436 2.59979625578436 2.59979625578436 2.59979625578436 2.59979625578436 2.59979625578436 2.59979625578436 2.59979625578436 2.59979625578436 2.59979625578436 2.59979625578436 2.59979625578436 2.59979625578436 2.59979625578436 2.59979625578436 2.59979625578436 2.59979625578436 2.59979625578436 2.59979625578436 2.59979625578436 2.59979625578436 2.59979625578436 2.59979625578436 2.59979625578436 2.59979625578436 2.59979625578436 2.59979625578436 2.59979625578436 2.59979625578436 2.59979625578436 2.59979625578436 2.59979625578436 2.59979625578436 2.59979625578436 2.59979625578436 2.59979625578436 2.59979625578436 2.59979625578436 2.59979625578436 2.59979625578436 2.59979625578436 2.59979625578436 2.59979625578436 2.59979625578436 2.59979625578436 2.59979625578436 2.59979625578436 2.59979625578436 2.59979625578436 2.59979625578436 2.59979625578436 2.59979625578436 2.59979625578436 2.59979625578436 2.59979625578436 2.59979625578436 2.59979625578436 2.59979625578436 2.59979625578436 2.59979625578436 2.59979625578436 2.59979625578436 2.59979625578436 2.59979625578436 2.59979625578436 2.59979625578436 2.59979625578436 2.59979625578436 2.59979625578436 3.11937986360436 2.59979625578436 2.59979625578436 2.59979625578436 2.59979625578436 2.59979625578436 2.59979625578436 2.59979625578436 2.59979625578436 2.59979625578436 2.59979625578436 2.59979625578436 2.59979625578436 2.59979625578436 2.59979625578436 2.59979625578436 2.59979625578436 2.59979625578436 2.59979625578436 2.59979625578436 2.59979625578436 2.59979625578436 2.59979625578436 2.59979625578436 2.59979625578436 2.59979625578436 2.59979625578436 2.59979625578436 2.59979625578436 2.59979625578436 2.59979625578436 2.59979625578436 2.59979625578436 2.59979625578436 2.59979625578436 2.59979625578436 2.59979625578436 2.59979625578436 2.59979625578436 2.59979625578436 2.59979625578436 2.59979625578436 2.59979625578436 2.59979625578436 2.59979625578436 2.59979625578436 2.59979625578436 2.59979625578436 2.59979625578436 2.59979625578436 2.59979625578436 2.59979625578436 2.59979625578436 2.59979625578436 2.59979625578436 2.59979625578436 2.59979625578436 2.59979625578436 2.59979625578436 2.59979625578436 2.59979625578436 2.59979625578436 2.59979625578436 2.59979625578436 2.59979625578436 2.59979625578436 2.59979625578436 2.59979625578436 2.59979625578436 2.59979625578436 2.59979625578436 2.59979625578436 2.59979625578436 2.59979625578436 2.59979625578436 2.59979625578436 2.59979625578436 2.59979625578436 2.59979625578436 2.59979625578436 2.59979625578436 2.59979625578436 2.59979625578436 2.59979625578436 2.59979625578436 2.59979625578436 2.59979625578436 2.59979625578436 2.59979625578436 2.59979625578436 2.59979625578436 2.59979625578436 2.59979625578436 2.59979625578436 2.59979625578436 2.59979625578436 2.59979625578436 2.59979625578436 2.59979625578436 2.59979625578436 2.59979625578436 2.59979625578436 2.59979625578436 2.59979625578436 2.59979625578436 2.59979625578436 2.59979625578436 2.59979625578436 2.59979625578436 2.59979625578436 2.59979625578436 2.59979625578436 2.59979625578436 2.59979625578436 2.59979625578436 2.59979625578436 2.59979625578436 2.59979625578436 2.59979625578436 2.59979625578436 2.59979625578436 2.59979625578436 2.59979625578436 2.59979625578436 2.59979625578436 2.59979625578436 2.59979625578436 2.59979625578436 2.59979625578436 2.59979625578436 2.59979625578436 2.59979625578436 2.59979625578436 2.59979625578436 2.59979625578436 2.59979625578436 2.59979625578436 2.59979625578436 2.59979625578436 2.59979625578436 2.59979625578436 2.59979625578436 2.59979625578436 2.59979625578436 2.59979625578436 2.59979625578436 2.59979625578436 2.59979625578436 2.59979625578436 2.59979625578436 2.59979625578436 2.59979625578436 2.59979625578436 2.59979625578436 2.59979625578436 2.59979625578436 2.59979625578436 2.59979625578436 2.59979625578436 2.59979625578436 2.59979625578436 2.59979625578436 2.59979625578436 2.59979625578436 2.59979625578436 2.59979625578436 2.59979625578436 2.59979625578436 2.59979625578436 2.59979625578436 2.59979625578436 2.59979625578436 2.59979625578436 2.59979625578436 2.59979625578436 2.59979625578436 2.59979625578436 2.59979625578436 2.59979625578436 2.59979625578436 2.59979625578436 2.59979625578436 2.59979625578436 2.59979625578436 2.59979625578436 2.59979625578436 2.59979625578436 2.59979625578436 2.59979625578436 2.59979625578436 2.59979625578436 2.59979625578436 2.59979625578436 2.59979625578436 2.59979625578436 2.59979625578436 2.59979625578436 2.59979625578436 2.59979625578436 2.59979625578436 2.59979625578436 2.59979625578436 2.59979625578436 2.59979625578436 2.59979625578436 2.59979625578436 2.59979625578436 2.59979625578436 2.59979625578436 2.59979625578436 2.59979625578436 2.59979625578436 2.59979625578436 2.59979625578436 2.59979625578436 2.59979625578436 2.59979625578436 2.59979625578436 2.59979625578436 2.59979625578436 2.59979625578436 2.59979625578436 2.59979625578436 2.59979625578436 2.59979625578436 2.59979625578436 2.59979625578436 2.59979625578436 2.59979625578436 2.59979625578436 2.59979625578436 2.59979625578436 2.59979625578436 2.59979625578436 2.59979625578436 2.59979625578436 2.59979625578436 2.59979625578436 2.59979625578436 2.59979625578436 2.59979625578436 2.59979625578436 2.59979625578436 2.59979625578436 2.59979625578436 2.59979625578436 2.59979625578436 2.59979625578436 2.59979625578436 2.59979625578436 2.59979625578436 2.59979625578436 2.59979625578436 2.59979625578436 2.59979625578436 2.59979625578436 2.59979625578436 2.59979625578436 2.59979625578436 2.59979625578436 2.59979625578436 2.59979625578436 2.59979625578436 2.59979625578436 2.59979625578436 2.59979625578436 2.59979625578436 2.59979625578436 2.59979625578436 2.59979625578436 2.59979625578436 2.59979625578436 2.59979625578436 2.59979625578436 2.59979625578436 2.59979625578436 2.59979625578436 2.59979625578436 2.59979625578436 2.59979625578436 2.59979625578436 2.59979625578436 2.59979625578436 2.59979625578436 2.59979625578436 2.59979625578436 2.59979625578436 2.59979625578436 2.59979625578436 2.59979625578436 2.59979625578436 2.59979625578436 2.59979625578436 2.59979625578436 2.59979625578436 2.59979625578436 2.59979625578436 2.59979625578436 2.59979625578436 2.59979625578436 2.59979625578436 2.59979625578436 2.59979625578436 2.59979625578436 2.59979625578436 2.59979625578436 2.59979625578436 2.59979625578436 2.59979625578436 2.59979625578436 2.59979625578436 2.59979625578436 2.59979625578436 2.59979625578436 2.59979625578436 2.59979625578436 2.59979625578436 2.59979625578436 2.59979625578436 2.59979625578436 2.59979625578436 2.59979625578436 2.59979625578436 2.59979625578436 2.59979625578436 2.59979625578436 2.59979625578436 2.59979625578436 2.59979625578436 2.59979625578436 2.59979625578436 2.59979625578436 2.59979625578436 2.59979625578436 2.59979625578436 2.59979625578436 2.59979625578436 2.59979625578436 2.59979625578436 2.59979625578436 2.59979625578436 2.59979625578436 2.59979625578436 2.59979625578436 2.59979625578436 2.59979625578436 2.59979625578436 2.59979625578436 2.59979625578436 2.59979625578436 2.59979625578436 2.59979625578436 2.59979625578436 2.59979625578436 2.59979625578436 2.59979625578436 2.59979625578436 2.59979625578436 2.59979625578436 2.59979625578436 2.59979625578436 2.59979625578436 2.59979625578436 2.59979625578436 2.59979625578436 2.59979625578436 2.59979625578436 2.59979625578436 2.59979625578436 2.59979625578436 2.59979625578436 2.59979625578436 2.59979625578436 2.59979625578436 2.59979625578436 2.59979625578436 2.59979625578436 2.59979625578436 2.59979625578436 2.59979625578436 2.59979625578436 2.59979625578436 2.59979625578436 2.59979625578436 2.59979625578436 2.59979625578436 2.59979625578436 2.59979625578436 2.59979625578436 2.59979625578436 2.59979625578436 2.59979625578436
Manes.18G026500.v6.1 6.14371456810815 5.48022326878392 5.26225222280599 6.60138938380279 7.18243184208363 6.06812855885213 5.79689532505939 5.53657469664914 7.61302853131507 6.4493929110594 5.85332861407692 5.39840089233896 5.24952538586484 6.39454628830871 7.20283324879592 5.84447088160581 6.50044930289449 5.5534563323451 7.03666871778484 7.29432610321544 6.31245105344346 6.42125174269176 5.1730195157107 6.53186263007352 7.1317082034694 5.96524471987556 6.32112551583313 5.2704880086676 7.08641140570807 7.34221922590113 5.65606284688876 6.456036077729 5.29966761672121 7.45365930811834 7.32499819810124 6.24101447231897 5.80078527661184 5.86831519184907 5.80054519591117 6.53064077792733 5.93556879682184 5.37448297464881 4.76461258724125 6.7254444760122 5.62926915968071 5.50709609231901 6.39420598670941 5.60647395062301 6.55505862252416 7.64192054024906 6.35341961200821 6.58209097168317 5.37555130934683 6.72731704982141 6.92965701099612 6.0026290904602 6.09164947582092 4.52341562293177 7.31110482486892 6.92117870901145 5.63526289035306 6.20145534076715 5.37376512140093 6.32364397525139 6.91760189075081 5.40910719810853 5.71119643024539 5.6044265545943 6.77271131104156 6.91400645963036 5.99327986442641 6.20258187488841 5.55661863084591 6.6658851503385 7.05940664408718 7.00407775481326 6.69792271648948 6.08035393630901 7.50337792894111 7.58413075055574 6.46246862935473 5.72368558885458 5.76639146036473 7.64632791398224 6.59730141797065 5.23976823389119 5.53975202448069 5.80000894855693 5.6456054487997 5.62630342647206 5.75452742894796 6.27126825449219 5.62071815253457 7.04217907581508 5.6713578930303 6.35287093784772 5.65306639390992 6.29767088775864 5.54576285314493 6.49413002243483 7.21203166227765 5.58225573452025 5.58472420735743 5.08289965770224 5.89057866898297 6.9442433802099 5.52651817775612 6.45088554493613 5.48921119816599 6.76478823288819 6.95099954669181 5.33604986169922 6.58019299619441 5.2163831657077 5.67228931414433 5.70343134865592 5.93929177365446 6.08212360516531 5.65768967133865 6.46717914129691 6.95360426489307 6.07048829438115 6.64579978907024 4.57306164080267 7.32327071787638 7.71541388301959 6.21343515460328 7.06500393459288 5.59481164135613 8.2896545160351 7.32199713966051 4.49878962985452 6.01560502028137 5.74645758297886 5.52295096652269 6.66286028696829 5.97120325093441 6.73849678385074 6.11089543390553 8.08659039916317 7.34535177314892 6.24354909390459 5.75696998744466 5.46026957970906 6.41769108068382 6.49456257805155 5.6828520528089 6.14503112905353 5.59024705531083 5.63881424190592 7.33285559458217 6.08306496653434 5.97972671929004 5.42514222080312 6.74334018444523 6.49707967405475 5.42294480824658 5.80096693383359 5.62057367220415 7.06411187023001 7.49097893844905 5.66597160659201 6.61217088137743 5.73885092185816 6.77551418591881 7.59212743053724 5.37903637538252 6.91290512796795 2.59979625578436 6.65475490160976 6.40958326865327 5.32288129227179 6.45322928475831 5.64322722268899 6.54845734419303 6.48822547381681 5.29935121617955 6.11053931607518 5.3972684880234 2.59979625578436 6.40490016559101 6.0986329117862 6.43914724875461 5.05936602123134 6.74087976742856 6.913778433665 6.08359321722203 6.36276427406732 6.22053561928217 6.65193599094731 8.59029401218862 5.52778229675873 6.16029945643784 6.64377696254401 6.29955092523801 7.54361363711894 8.37779682453783 5.36309443914198 6.50430178712682 5.9230259350738 7.30253797543758 7.38540379756421 6.58772993134194 6.25628743683707 5.41457691821389 7.1567281651365 6.57200486474528 6.79623090376054 5.88332876176266 6.06458399941847 7.53727397352109 7.51979829506551 5.88303988222837 6.2752650871784 5.75655821677465 6.59202979060402 6.61831178202778 6.29816415974258 3.77728265014896 6.00568752683403 7.33038326968835 6.74112689468143 4.42148582917775 6.51833749471425 5.48397360087672 7.56069512683499 6.88480583419746 4.9689602844379 6.22104387466086 5.24643013022964 6.78310061426668 6.0680856978095 6.10549154135393 7.4739575754888 5.74003965497014 7.67203460253133 6.88112703187808 7.09957839288105 7.35178945487422 6.2112672499937 8.29990060765935 7.90519777137511 6.51746118232775 6.89033266041357 5.98790568608301 7.2267663850774 7.65091661912635 6.13083543542705 6.69321414332521 5.80590374221443 7.05604396748152 6.59931920076567 6.79239046603542 6.91523451365233 6.46523163227728 7.50018465513546 7.75945055182417 6.72311232457224 7.14738432772318 5.06927004232212 8.73417470933015 7.93452492128163 6.79967218396726 7.40579928272028 6.29314151903951 7.89414133021789 7.8135784087458 6.08602775046683 6.35017255248571 5.95412312552459 7.20651149743453 7.64513358352046 6.87601272659168 7.36327499143373 6.48971500004697 7.43405521476519 7.74641585160647 8.36552708220614 6.88335816147632 7.48252158960282 6.29314823530073 8.48281684202622 7.69021492983994 6.88081443588003 6.52686422326012 5.99107947273158 6.14587631696814 6.07863435559526 6.78542230097948 7.26234672358964 6.26036564261281 7.77856850779125 7.03129331388376 7.52217967760187 7.34574090083746 5.71332716385972 6.88338190651667 7.64618819369373 6.3516555783916 7.60889945158628 6.21339703837074 7.70139939524067 8.29099028058172 6.9188930160906 7.57707509878969 5.73470708672285 5.92426924653306 6.79215043504314 5.36365852335218 6.46113375891484 6.0913769136026 8.05977063828243 7.8193555185115 7.06664624990453 6.9427513807359 5.91811047406409 7.57031363436582 7.44199129528563 7.33853133862571 7.31771300554567 5.44844497721289 7.90075629831917 7.5002910863818 6.43534898006839 6.4933863073991 6.01826294248653 7.7536709092023 7.33562480458909 5.97484628603268 5.99261081371085 5.72703085279546 6.33159651262356 2.59979625578436 5.99074503974537 6.5866452914814 5.95007131569557 7.12899434263229 7.21557392504432 5.84778515967662 6.17863599615481 5.70491563283377 7.13207045289979 7.56394587009801 6.08561755885846 6.46368868734393 5.38152394492569 7.23181325985568 7.25278626462335 5.9171257039229 6.92668758772495 5.47891860101678 8.01546868328742 8.38399096534685 5.94637609872192 6.16451422738086 4.85373716670997 6.89871896273092 6.60366629619246 6.31363679148291 7.4217291273319 5.78666427438298 7.95140650293648 6.47388456098622 6.10334069789919 6.06615470041879 5.87686777376214 7.05158232298678 7.32638315101549 6.33152854003044 5.75741216282122 5.70587986602013 7.15844961939771 7.80578826573866 6.10041646884251 6.96761280849735 6.60798925044344 5.43398636176837 7.51919229649185 8.20771931933712 6.54391367628938 6.68395391613632 5.54481203104354 5.90183660945466 6.36701474598065 6.51879104400692 6.30470244431216 6.21567925479621 6.84684901588783 7.26113381176553 6.63700491010424 7.74266471366958 7.24525517345094 8.17923847630919 4.55720408687157 7.61198882530344 6.5283234388804 5.51530478456251 7.76964826353681 7.75049989737062 7.22145843319831 6.75859327469816 5.87421898669604 7.97320168344116 8.28559010881801 5.53947233634128 6.43600403286711 5.95783467434335 7.82569915093582 7.75614470302909 6.88590663730675 6.60131707652589 6.04311611506919 7.57245859467361 8.30500430443984 6.93752075434307 6.3118568961534 5.27620451503393 7.43521603638028 6.87620115582895 6.74230530220794 6.42559546769031 6.07228573192082 7.1337972577611 6.84540063174357 5.71127171392499 6.453322071393 5.96798705015311 8.01632129736169 7.16822024358089 7.74738397887609 8.38911252482862 6.90343727815545 8.31303582315443 8.01356154627395 7.19246841848377 8.0547337755129 5.70796928666012 8.57570920828982 8.17417064531664 6.92975777117771 7.93314916895372 8.07885083220445 8.08578606503675 7.46919328288418 7.5547933657057 8.03755220698798 5.2771683468275 7.84540479851601 6.40948344805631 6.89393690618001 8.07157123477169 5.91222597555787 8.89315261786278 7.27974870919641 6.03906305675476 7.95922110248242 5.77049415129163 7.40732007854646 7.91136322433666 7.18922703352681 7.67709278756473 6.57665913429655 7.92011509168618 7.31223369101429 6.7942403613941 7.30064098317829 5.24231783588029 7.7398837665242 7.09869178580332 6.71580408142432 6.31201757615649 6.91487768416483 5.87016670629795 7.3181949486334 8.14384253770923 5.65833427968811 6.98162029348565 6.0220341098391 7.64859610399588 8.13150902134627 6.12657811281682 6.43387282315063 5.40342157934816 6.9116837362099 7.38118490073413 5.49789647101519 2.59979625578436 5.78959892585885 6.16341205881753 5.29776411160662 5.85563235936671 6.02179183142766 5.25264594745884 6.99473919387428 6.51740603391221 6.34872623921938 5.61821712786228 5.60495997108278 6.58654925411772 6.24062816794487 5.95996932154519 5.6543423955939 7.2477376207316 6.81501157820954 7.5350407291895 6.43993308416495 5.3281519880763 5.62117649372524 7.24808393096664 7.04416065924546 6.43743103143055 6.46912819635004 5.51604918843625 7.91094229825633 7.52446335021936 6.84386074124251 6.13781099624831 5.67960021271858 7.15057451764299 7.91747227172389 5.82794769415532 6.21377180962142 5.15155101210255 7.17879172568058 6.84047390908945 6.10940061052228 6.63811152361051 6.1323942596629 6.86465314245305 7.55994656956936 6.25088044334078 6.26927320309107 5.49908770934379 7.41685362035034 7.59459074785891 5.98783182979328 6.84927271353267 5.45402442942414 7.56399329616918 7.77733538984788 6.14987931321197 6.61772286430802 6.15900201141058 7.59210938205489 7.59913260654663 5.52229905037117 6.32952354200884 5.05215948806792 6.68406417657603 6.47099027712577 6.45455538513055 6.70153908125446 5.3724754504647 8.12880631976143 6.76871725237165 5.44051974383726 5.87188007539821 4.72019204354598 6.19024957095111 7.09030760589243 6.63287879970689 6.43512660107706 5.21672248304594 7.52384468901656 7.16800135724463 5.35851865058872 5.99524593079168 6.21409027012211 6.07886830668609 7.39345939239462 7.11535978186667 6.23097444744603 7.13150674519524 5.29288500763257 7.64071814229223 7.47182856463305 5.91666687169644 6.39970195455746 4.4301538204506 7.03154559225303 7.02405262645609 5.64294771802723 6.23722467393899 5.7588737990019 6.02736675395236 6.40199263659439 5.68154603485975 5.7813968798128 5.74782130960465 6.77632437492287 7.05337460121417 6.44578114098868 6.10930912384246 5.43815669606229 7.74442874050759 7.26352297623175 5.53601582542187 5.94497858378718 5.91197085685377 7.13468105686762 5.88054873936917 6.42391506714459 5.50239554050509 5.38163587000226 6.20203138196225 5.8176021094063 6.38292856872966 6.3502919432598 5.27252464255509 7.82379638067384 8.24474847782836 6.60666334110752 6.9713522796305 6.05969716023892 6.66551224541119 7.67494589738187 6.75777327649552 2.59979625578436 5.4454854676022 6.72811286880403 7.59561856704502 5.22015874553754 6.01862339081805 5.75397291745108 6.6937654690627 7.44313773296882 6.0784905810706 5.21631662540804 5.90112435690982 6.72079633567954 7.473181236889 5.84042851931234 6.87201723230661 5.50408160362979 7.2964091229393 6.73966733656805 2.59979625578436 6.18019249575536 6.61980834856389 6.95957266227159 7.42184134122972 5.60949000446422 6.59456736754893 5.80067691695995 6.75414294548774 6.53721036957282 5.56450261170037 7.41434046196037 5.98350200318222 7.83872521713343 6.69009347218858 5.64170402224054 6.54716316888221 5.82322109701689 7.85051584229145 7.15105597529331 6.07693738732877 5.66832519039415 5.59639533333388 7.45936277863295 7.52516218045617 6.51864066048236 6.08145326914298 6.00628344128963 5.99762400406608 7.50985958250003 6.03581946497633 6.05550550143605 6.73224248942213 5.14983853118617 7.11023165167757 6.99258437062199 5.70706040627713 6.19414983517173 5.13830505651592 7.35261862082945 7.42060582518499 5.42554015592625 6.17391429288917 6.30632417101099 6.87124135147611 6.96195006482051 6.3292532079211 7.08522630844276 5.65040259323808 7.17987932699794 7.34832326734325 4.97569000070355 6.23808933028928 6.23283396671587 5.96501318606564 7.11110947446538 6.28858703591959 6.43269866327097 5.25244531097467 6.71686809262218 7.31880203783952 6.61332812231788 5.61061660618455 4.83164053823403 6.09815956384487 6.86414304949207 5.82513788148713 6.72347416663809 5.4147026047959 7.90831929536304 8.18418400573176 6.66121817861818 6.25818653452418 5.86948247225275 7.37184854350048 8.05742428551015 6.52641454006006 7.11314975342734 5.88399394148008 7.49153694282905 7.41664321502427 6.0650995377759 6.80210199019636 5.64881114871229 7.37588879473492 7.27096490338041 5.63200840400313 7.31286537621173 6.16033583791275 7.48256727437659 7.51217909716419 6.8855522328639 7.45940966040141 7.42255478297477 7.53181283809142 8.44957363911107 5.94218385284197 7.11027752861441 7.88848235844221 7.15153313636252 7.14219652763636 5.73915422861597 6.87150221314762 5.72881853911321 7.89352238410873 7.21842955863539 6.28220044658668 6.90579839412578 5.84640987008508 6.89624053834123 7.33918807271133 6.78749278342526 6.31857575473735 5.62203124503683 7.43711604678136 7.32713754967825 6.18189784490991 6.81473036546373 5.89486677133154 7.45789912701153 7.63048270471089 5.78112324992391
Manes.18G026600.v6.1 6.1617319046208 6.85204731807482 6.57825111844426 7.07251145828449 6.83800531921386 6.79439074481305 6.75921550820065 6.88074947966298 6.96317504727915 7.05752810573477 6.47114504881277 6.61625893725154 6.77922351659047 6.77873411102049 7.75909676087513 6.59000940800409 7.30071916213374 6.20877015061851 6.75701571899449 7.27027967113466 6.140038221719 6.79856687648625 6.876831140205 7.12962742287659 7.43854858987498 6.75278944956194 6.69275134160502 6.35558379532974 7.28096975868606 7.59149733859435 6.53253632489888 6.28686493272522 6.79398415878656 6.96510420480019 7.27670856977721 6.08619022403689 6.14895892282755 6.62780054351653 6.82984714386172 7.11196054749147 6.3053063806304 6.46289551357222 6.51923572626919 6.29517238658071 7.03874962346425 6.41540863092152 6.43812088725543 6.50744170375 6.40514752127253 7.57338625334148 6.26897687280211 6.69402617245391 6.59759603470548 6.68407010766368 6.76369834862044 6.06409096370045 6.02391322026611 6.7185215885192 7.1173905372476 6.79222412225528 7.08480261381203 6.54256212426918 6.96782003154709 6.83854735850463 7.12011446089368 7.08657021481766 6.42640287420648 6.87586719883554 6.69664729430412 8.22212806289312 6.68705194897259 6.65704562010837 6.87379305951106 6.6658851503385 7.52430726130554 6.56325179714975 6.74226504219135 6.62015135599786 7.06998512872442 7.52531433887607 6.49696851783441 7.06318672500929 6.96751770874983 7.07563811076418 7.49655883303915 7.09719593098643 6.65729515239672 6.75173592107757 5.30573237150719 6.04683698966394 7.81972307637653 6.30420157643644 6.53584305034537 6.4421301347399 2.59979625578436 6.85120024767475 6.89906121280211 6.30722219690671 6.73440767279446 7.00073511611474 7.77636735165394 6.57752862375808 6.48478984362298 7.35582638103266 5.89057866898297 7.87412766497376 7.08183789804174 6.71788436313865 6.61950180319757 6.76478823288819 7.50460345940175 7.18518300446651 7.09043852736928 7.56029161202279 7.02921040017765 6.58242748911068 6.2561073319107 5.66648632013508 6.40900380115338 6.46717914129691 6.04937861051595 6.56604442604662 6.46597081362964 6.55470359313099 6.48256814978037 7.30084935868953 6.14746728890682 6.66304754193014 6.22887491053627 6.89750432875506 6.28225719036772 6.79036771289261 5.75931528170048 6.77687404951163 7.28806025706967 6.21993341634241 6.92313565151779 6.8019206023221 6.66661287807885 7.11893002814994 7.6854532597495 6.53341720504612 6.48311774355878 6.48207618025616 6.07257125381535 6.9554623902161 6.4086061224226 6.56509237645963 6.73397386447227 7.67341076843167 6.56856943010339 6.62253607318832 6.15303170677702 6.33919100494788 6.44268110859373 6.42154687113978 6.85938938440699 6.67184921852977 6.7459516419282 6.79742500304307 8.35080316550336 6.81023766944495 6.25975980846175 6.53913789474987 6.61656131399969 7.40772444547743 7.19364472905381 7.04213312653521 6.05100434830062 6.69819138276084 7.09483402372523 6.97059748147682 6.26588994682284 6.87599785049837 6.51281724878687 6.3819130888902 6.12625650315766 6.15876456802107 6.49748929701616 2.59979625578436 7.04388989382357 6.61504843710062 6.51813600615156 7.13267246553881 6.81548431893531 7.34129199938962 7.1050971530436 6.52102269414893 7.05979297991379 6.82386168846754 7.90013173379724 6.84679134598128 6.41027957428932 6.96237792433818 6.50117659403593 7.84948480041684 7.8183197949295 6.84882207615854 6.92374913396155 7.29786498794722 7.61906507011334 7.49568893929819 6.28667141645863 7.04458222445626 6.30650810449722 7.72036444801865 7.81631841427499 6.60090049243358 7.23993449691744 7.17822884100535 7.75129557820228 8.40743139553181 6.56815059965054 6.98279031215584 6.68541801375027 6.42761804066626 6.79253235856324 6.76182894238913 6.78054786051477 7.27193733203975 7.7054288601576 8.1437837867521 6.69488892535609 7.18703509647342 7.03586130717269 7.34485799324784 6.62610404114544 6.61934096846258 4.72669514704258 7.07563071138892 7.03885927622192 7.43171284522284 6.70770777962005 7.25214911147445 7.5188153596458 7.56298968239442 8.18043879045408 6.97201065662161 7.37002201345307 7.65192109338947 7.31442016821869 8.44743679090537 6.83825040452055 6.43746945957645 6.48534545994993 7.18587331178638 7.40189127181422 6.4383890967708 6.51524936234527 7.05254900884004 6.99969532115454 8.03834450397834 6.68612578851556 6.79627557157142 7.38127608674089 7.33407167419614 7.21298642078475 6.96679734730696 6.98659065172777 7.4642475892837 7.72571931636642 8.26389489397581 6.29946108439332 7.05124271409261 6.91970842412824 7.08903818733387 8.17478007210384 6.20564025653102 6.71790159736675 7.00045800640072 6.75573907867607 7.77868059479587 6.50709427882579 6.04958767381049 6.39275291398146 6.08970315111178 6.65833683086658 7.11875257968409 6.77055656529803 6.75292133510504 7.37481817278282 7.23046890785904 7.40491629039523 6.10076484972529 7.03991945232173 6.38193428331659 6.2387134861567 6.80612185155743 6.48368343549134 6.41751147230908 6.62110323140223 6.64010157486319 7.37905224967885 6.48021488727965 6.56335981959635 6.64424790442116 6.96252059885087 7.2902756479355 6.61427321372961 6.87502033184245 7.55841029950812 7.09965821015764 8.13551023313656 6.49214414768384 7.46601110779044 7.31605334922656 7.17810558506849 8.28562433503886 6.93522728387329 7.08394650240948 7.61576089195847 7.72614929805741 8.27563346174087 6.89960652587355 6.56245046659147 7.22940041633111 6.95618692292151 8.79193841005283 6.85205895965305 7.38554648517867 6.7251137542049 6.81860197164155 8.25627612350509 7.25734658905831 7.48599005958851 7.61983367173387 7.28425739008054 7.73377912788145 6.13843747613728 5.9031620472683 6.35449554870944 6.76700902724929 7.17295988287586 6.20605541645623 6.51757657663139 7.18397136169377 6.39794369362794 7.97981086749944 7.12858762162334 6.65080765239562 6.92970629977572 5.97506399145309 8.75161114228182 6.94105754750941 7.10674289984326 6.71213583292178 7.44512140248331 7.87988827671577 7.22154546246994 7.13808375893671 6.7001805361817 7.66868867131556 7.75414951182679 6.28797858180311 7.46355086362321 6.90077049806145 7.52720786475149 7.10126745325059 7.1882902049648 6.96442891723975 7.91519928204899 7.36920790724535 8.0394259759461 6.44061510144983 6.99582508831995 6.97990397305687 7.19176874855021 7.91746465983548 6.48805287056912 7.32410969970144 6.98240418890013 7.2146021147252 7.15319743913199 6.89928921931391 7.22154086067052 7.35815668959997 6.9390489805315 7.16356157361572 8.60881381352502 6.5661588059087 7.2392155335798 7.00185893415446 6.88420927725584 7.52108526197517 6.48453290738982 6.65684049544832 6.4973887839216 7.19931210597708 7.29803042833699 6.64867320542009 6.7166519600886 5.53260901940399 7.04133595906702 7.38938772207364 6.06895055335742 5.8462416881157 7.37908782527663 7.3128567936956 8.09055473805909 6.68526225678167 6.9456625297382 6.53447655432757 7.84491289494694 8.60103536437403 7.06112220107116 6.73414608539377 6.83542237558342 7.76406382745171 8.34833949611261 6.95873300507179 6.73420563647036 7.06286835151115 7.59071750383185 8.27509792130621 6.2485095579925 6.67440804762141 6.57278235797322 7.38927880010279 7.34419426816896 6.79359604854849 6.07521649932883 6.96030000410649 7.38328884036186 7.83270385932455 6.66418543959929 6.65456193564697 7.30879209924898 6.88143207472357 7.56721449531357 6.00494494368107 6.8146508381394 7.50092288487685 7.08432982701584 7.98813841552812 6.5246551233036 6.65707110127763 6.9103155102675 6.93336411626493 7.33352918183926 6.78252596529115 7.0089465657022 6.74320506318908 7.39441040047599 8.25822929727486 7.12444969595831 6.77560808641412 6.60258220735124 7.4323715778688 7.50069568970004 6.49539789327229 6.91486383169376 6.95099188748369 6.79994371594551 7.83372772993681 6.97891259275481 7.39448235032066 7.365567349965 6.86873319021013 8.09165470700388 6.5228349405639 6.86659511782857 7.12148130823749 7.40011702500385 8.06287840763785 6.47581193737312 6.31881284041029 6.50867573138437 7.34413189939895 7.24950721137682 7.11948456448747 6.99199312021806 6.6653101231792 7.11053020776041 7.64769635882058 8.38748746162818 6.78024398702392 6.92014084166574 7.51924833974625 7.05432166046881 8.36272579220611 6.68129353666689 6.67164857704686 6.65488043015577 7.58723187823171 8.11087314335907 5.84091516709842 7.27823117401745 6.36108527568307 6.31094579356156 7.02122592642649 6.97265544093527 7.04272645659812 6.5048559397619 6.57861921452154 6.97675612140276 6.57790419737028 7.1196566562969 6.70231814411413 7.33495044765851 8.09961877920252 6.90190373695342 7.20257987299741 7.07931241535017 7.50286750559689 8.20171921678044 6.59542556989146 7.32130336086799 7.38421535797124 7.62078004567293 7.83116756287883 7.28871811886408 6.91008129858026 7.39619181939935 7.26749638131717 7.9910515538986 6.72974383954187 6.89304961301218 7.79817978863492 7.55957633335484 8.34440058943508 6.41534299959225 6.87704089676786 7.13328898814019 7.0232460526886 7.64024601754585 6.94273905574625 7.49469717391006 6.78779278100163 7.13125845926728 8.12529647504399 7.09461791300375 6.79384629989436 6.62880310341203 7.1008524363359 8.57706399912115 6.98056836458089 7.30599303057745 7.52810111729418 7.81477808534842 8.1377771007969 6.69740853710345 6.83345054353879 6.52025701620964 7.70430470274751 7.47920788826988 6.84197322026318 7.08671123418597 6.63862020497344 7.21398730538148 7.99408018178426 7.55208271831143 7.19401006370012 7.02129194502572 7.56848871124556 7.91212548780232 6.68264200587294 6.67448411196028 6.4508615616503 5.86672803921797 6.3977880287878 7.00975709273419 6.90011584092648 6.77133008000147 7.5133767348388 8.26155789406501 6.01975617566052 6.55191838426389 6.97102860790757 6.32036230845678 7.33641493763074 6.8726874557465 6.59065042867479 6.95579822489704 7.01195216229708 6.53669702893649 8.14050412474742 6.92078904968559 6.48626848538066 6.50056846968387 7.87154734515554 7.61543674298929 6.35049359774102 6.29453624342796 7.04856324192271 5.8285317403806 7.43333822802739 6.17345167284865 5.93415469351264 7.09783633178075 6.8564778114819 6.45346816093059 6.44578114098868 6.35424354763429 6.61643577734847 7.07048177430908 7.74363941976398 6.51306049476631 6.14542331034699 6.52476157917799 6.94763085646096 6.42540567040692 6.3482752610748 6.87257276000679 6.74144788940015 6.23705163896251 6.70644084191011 6.50062834714248 6.4564005276664 6.7385323718751 6.95962010837947 7.85078804034553 6.57032642071323 6.85693437318246 6.78845311482151 7.21726894272305 7.8809540377221 6.91391116880438 6.26497647261464 6.51589757619215 7.52618687993615 7.29391147805384 6.90977566069293 6.2285725746215 6.08526831458636 6.8151970373832 7.6801687161657 7.18955942456894 6.48924824687045 6.79847494960076 6.73783965051815 6.20533532725241 6.6920994947335 6.47210226772944 6.91496303411773 6.87636016788579 6.89223221562673 7.1477690500328 7.3238049581393 6.25911551928993 7.03793020426555 7.38908156991892 6.80779743613297 6.62766562832161 6.61336374065023 6.78738769081628 6.98397212298754 6.09232165084079 6.44257323830254 6.32466497176801 7.20915221265645 7.08981284764423 6.84530801026032 6.38775954756474 7.04990339612864 7.04507804165797 7.40706929551482 6.59442134950025 6.50185653103526 7.08880742587396 7.07798442260125 6.73622850418718 6.78950890635609 6.24853426118177 5.57294609329945 5.99762400406608 6.1671353571708 6.6494967600582 6.47211375436737 6.59416765175085 6.70179486158075 6.83300790639974 6.86526123168766 6.57617528607329 6.32138960422437 6.03471041540809 6.90513182790651 7.40881890049199 6.37551942699283 5.72913734745714 5.77984023010904 5.80556814482652 6.48387950399746 6.14981544109576 6.44832495613626 6.49884593957851 6.16286533722295 7.05193409450148 5.81010026750397 2.59979625578436 6.08450625244262 5.96501318606564 6.89022869396744 5.97053207328518 5.97607297977359 6.19708683830248 6.29243506482696 7.12382455473512 6.0687887274388 5.8471497567061 6.92124763742844 6.84445320826412 6.2252997934435 6.24082616970206 6.24575147488377 7.00203446830707 6.43302943370869 7.34336496428168 7.12822425792215 6.37882748667229 6.54136026098946 7.02245438590503 7.76416391211774 6.21530938607837 6.0620113293956 6.7224362594045 7.08844533259755 7.05228114677748 6.02574780947599 6.71157248899212 6.97041964008185 6.72926810717425 7.44521200167909 6.72556946609497 6.3762716727629 5.609304170285 6.34923153226963 6.86599262184575 6.18660748308871 6.51822887338626 6.49706631291668 6.90717940898343 7.01631668788415 6.34174108249864 6.48288428591524 5.61088024143791 6.72642269159348 6.67834129660136 6.16476271743699 6.06914917854035 6.42435483242345 6.79526465951971 7.57724857281982 6.42868814759242 6.83023963186146 6.97744584170035 6.55879020546044 7.10486368238987 6.0265621795188 6.59040964215985 6.50315627974454 7.00278685273541 7.2470938479626 6.30972014919207 6.5651092646637 6.80638114545415 7.1122039675537 6.78338506204525 6.3631652924409
Manes.18G026700.v6.1 4.24883441465084 4.87749585337859 3.03047684732533 3.12519089239347 3.49576513406243 4.54151371017192 6.7092191515085 4.2279875073369 3.23690244174881 3.263295019147 4.04588000666392 6.32070260324961 4.01598277474177 3.44305187794855 3.8091407808845 3.38469515100924 6.84803390497193 4.58180910017937 2.59979625578436 3.52689480351742 4.65036241843999 4.97122564174552 3.86806484188898 3.72812292938955 4.44561755771044 3.79014938861514 5.86463363668249 5.35210249621667 3.45177722385841 3.12942703094249 3.28513972525459 5.0330252792055 4.39750343869171 2.59979625578436 2.59979625578436 3.57314526813464 5.9415693574887 4.16110391583899 3.74501690071293 2.59979625578436 2.59979625578436 3.76200023750528 2.59979625578436 3.43514863882075 2.59979625578436 3.90826536514674 5.57176353612055 4.90840603608429 2.59979625578436 3.26766221655289 3.72125054226671 5.76675463976348 3.50303880328295 3.39135008704484 3.79492487585658 4.07562950090908 4.66747888701758 3.61347262458146 3.24813913044745 3.52567379773375 3.52062149520576 5.26034697208361 4.20504956737304 2.59979625578436 3.81291009417644 4.30833757673067 4.75258263342132 4.65321237113056 2.59979625578436 3.66434419373759 3.91911997008639 6.30781604073256 3.7753725235791 5.8166066397783 2.59979625578436 4.21477962923793 4.99855892677805 5.11880315970802 2.59979625578436 3.10989770956048 3.44184362766157 5.99123151651203 4.9759582982492 3.47624966748319 2.59979625578436 3.22543616017794 3.2399573595933 3.24852250119544 3.42980673317229 3.45699432410408 3.86934225889733 5.52016016370752 4.75346257377948 3.80347103851417 2.59979625578436 2.59979625578436 3.00717831127145 5.03656276067428 2.59979625578436 3.2175151466054 2.59979625578436 2.59979625578436 5.01605264256979 3.42074107198534 2.59979625578436 3.11766270619839 3.06791173847519 4.93571804870628 4.54083497591058 3.34271822740328 3.09842035462182 3.70923438673871 4.39906394364056 3.27950361820524 5.67228931414433 2.59979625578436 3.64486528963022 4.93634759946383 4.24659030957132 3.42147577135509 3.43756941520291 2.59979625578436 4.93760578536436 3.58497213633413 2.59979625578436 3.25674191122001 3.64047583210619 4.7229364053231 5.42468388672317 2.59979625578436 4.01359721726879 3.74662764509982 5.31672233764481 3.86019260454188 2.59979625578436 3.62601013591596 3.4898242940079 5.61363345386826 4.30126997506825 2.59979625578436 2.59979625578436 3.58843671920365 4.48513442123628 3.03461879545996 2.59979625578436 2.59979625578436 3.57130530482096 3.6027521097885 2.59979625578436 2.59979625578436 2.59979625578436 2.59979625578436 4.78091630886021 3.30425500275403 2.59979625578436 2.59979625578436 3.13846362547094 4.3225880930027 3.82545553009634 2.59979625578436 3.17503269450207 3.74089425304051 5.11663274691925 3.07587858392687 3.5701883979893 2.59979625578436 2.59979625578436 5.03892817685232 2.59979625578436 2.59979625578436 3.17915297907334 3.77348118255699 5.48453810044536 3.39684887833031 3.59998890923774 3.39808541971548 3.56545094105894 3.82765027157642 3.6727640892179 2.59979625578436 3.00869623363141 3.82001212652828 5.07542222845764 4.02137817327199 3.32024232022317 3.13068999412181 4.22817021869962 5.39609825636954 3.36040777907706 3.72261622898737 3.57423272988652 3.21599979350751 4.32731820256017 5.37880479426189 3.10743416573937 3.17241119288935 2.59979625578436 4.14966763286751 5.11034619392357 3.51245969493795 3.45430755514463 2.59979625578436 4.44796361201042 4.89427292453343 3.32619170863699 2.59979625578436 3.0725295882055 5.45992283419879 4.73247939927417 2.59979625578436 3.19875009976656 2.59979625578436 3.97514622575755 4.45846379175167 4.09380562395299 2.59979625578436 2.59979625578436 4.84104639453413 5.63783822190466 4.35335831798959 3.5131653356028 3.4196932705789 3.15782640238907 4.21959438978736 4.33185067394883 2.59979625578436 2.59979625578436 4.22027045302236 5.41775509638884 3.79373677732766 2.59979625578436 2.59979625578436 4.18322103461351 5.53834927500261 5.09584753334923 3.7578465230086 3.38697297193438 3.76994895807987 4.93702853440514 4.18015701448294 2.59979625578436 3.60068947668391 3.40715241739593 5.00960931162361 4.74927696678681 3.13246240288098 4.05928310922433 3.21070493893527 3.73996799412852 4.19018234102012 2.59979625578436 3.23218886600296 2.59979625578436 5.23601784925998 4.6039438983196 4.16526714279909 2.59979625578436 4.19187887224251 5.04228811580777 4.47466510918865 2.59979625578436 2.59979625578436 4.21171719354337 4.96229904443256 4.59012465251099 3.32481310418497 3.5213345440218 3.58112990203422 5.69610400594046 4.77518304873097 2.59979625578436 2.59979625578436 3.90188314019062 4.95600584493021 4.46506181317869 3.73395067132373 3.77500586887519 2.59979625578436 4.25161846552987 4.36054307813705 3.79474649627712 3.65244182252435 3.16701465435691 3.09839870207427 3.5859747586968 3.19944276628065 2.59979625578436 2.59979625578436 3.5889364573987 3.53456210212037 4.54574177902802 3.25348081783336 2.59979625578436 3.89707304632056 4.04680647161203 3.94042747078696 4.57683443672913 3.08962850859985 4.18763574682705 5.07732211122241 4.84877124490413 3.12883395539949 2.59979625578436 4.15192236930727 4.29857205127071 3.20991460941355 2.59979625578436 2.59979625578436 3.95544129396137 4.45012131433073 3.88593967986865 2.59979625578436 3.19774625800259 4.00985504736288 4.00050168310688 4.47543406027341 3.4222802704751 3.20827003153473 3.86855734942752 4.31184599183459 4.72255857934657 2.59979625578436 3.41312046559163 3.48210799648643 4.44167798585568 3.53367633021917 4.0962268472372 3.08857273903009 3.20150989367274 3.94754652835282 4.20464387259397 3.90365105384459 2.59979625578436 3.51786239715108 4.84510004034684 4.30794775429648 3.2672277472172 3.3839879457408 3.88328750845331 4.02774866745171 4.23589915577333 2.59979625578436 3.34915287415242 3.84804290290565 5.01367982512967 3.36370173476972 3.87745892664078 4.0319417234535 4.45238483169608 5.00228208208766 3.88328421512736 3.10020146374746 2.59979625578436 3.78929237566466 4.8879347268948 3.76421653116845 4.28787025288968 2.59979625578436 4.09787479416886 5.30216792406018 3.96357768773387 3.78439908668882 3.47565525924005 3.77295398980866 4.19799135644124 3.84398773505093 2.59979625578436 3.31762165171637 3.5547880162334 4.49489194081136 3.92788527743056 2.59979625578436 2.59979625578436 2.59979625578436 3.35883779744775 5.44819496805098 3.72435238167167 4.08261239749875 3.02689750774351 3.78564216104851 2.59979625578436 3.61565866698739 5.55281231173888 2.59979625578436 3.77949667192627 4.3295888853896 3.77504121623943 3.33065454872683 2.59979625578436 3.74522279935163 5.73940570353975 2.59979625578436 3.55603337558458 2.59979625578436 4.01045299094412 4.4569336025263 3.86946318941852 2.59979625578436 3.19857785665936 4.78004646723728 5.03328053919215 5.20683835039078 3.29247100215013 3.99741940809082 4.37965399763471 5.720880201215 3.8201230699138 3.11784851617552 3.33067381019803 4.56434229320272 5.79362454209212 3.7322206911301 2.59979625578436 4.14690825064044 3.72294818891706 5.82434801447397 4.41161574131618 2.59979625578436 3.86777619171094 3.88651700217446 3.90931725648276 3.88098045586475 4.13744632159808 3.84647826998199 4.35177877855486 4.89053895446479 4.0357668921639 3.60257146538986 4.02214469408261 4.00247137631365 5.50531431437016 5.46962854291797 3.73237032599509 3.87768498285264 4.11307438609309 4.76822580095728 4.43961111053158 4.0222981549623 2.59979625578436 3.73239061372913 4.95056294186521 4.22842747536237 3.52947891353982 3.61356183406947 4.47308998481192 4.43063108068433 2.59979625578436 2.59979625578436 5.66898066517042 5.15829088116145 4.38217694802055 3.07306420648377 2.59979625578436 3.24203518046687 3.65452862104187 3.61979586901477 4.92840491324216 3.02191542271198 3.53101584287459 3.62110143186392 4.48693271204573 4.41406804873594 3.43856895038844 2.59979625578436 4.36809160397381 3.43661259381833 4.21197208491919 2.59979625578436 2.59979625578436 4.59355502558049 3.77329948475151 5.6806145257912 4.46483984299498 3.5995725395466 2.59979625578436 3.86603275622437 4.54915302634462 3.94059545112726 3.37237396509029 3.90571590500452 3.41253877880521 5.67685285926466 4.63949104418587 3.68422999573073 3.09344190010374 3.41604772664298 2.59979625578436 4.03586077826031 3.25651977128008 3.61494347329094 3.1553627006671 3.79323834796597 2.59979625578436 3.35007378670469 2.59979625578436 3.2027230823485 3.85584932785723 2.59979625578436 2.59979625578436 2.59979625578436 3.62152517813589 3.96499107920503 3.93481781821329 2.59979625578436 2.59979625578436 4.33169733648028 4.74664085139489 4.33187356670808 2.59979625578436 3.32871826849192 3.72863384547488 4.55519372681789 3.32526864023558 2.59979625578436 2.59979625578436 3.78867056354692 5.42723528304738 4.39587060646031 2.59979625578436 3.83579104032561 3.86368274392085 5.87939677619105 4.12150744358961 3.77143903312147 3.15282698057601 4.03252185310994 5.30408684549718 4.61876822617752 3.79771147640099 2.59979625578436 4.08500922753451 6.17840278458796 4.52253418722462 2.59979625578436 4.1948891063236 4.20044154510195 5.57712036069929 3.29025677866774 2.59979625578436 2.59979625578436 3.22721475254557 4.06074005892778 2.59979625578436 3.14192697751166 3.04131369721671 3.41331573344294 4.42472340312659 3.10937730926642 3.54190319695318 3.13864089446275 2.59979625578436 4.76557643073389 3.33692940409424 3.09463790016529 2.59979625578436 3.11591032459858 2.59979625578436 3.29158988951864 2.59979625578436 3.07812638981679 3.8129209575441 6.15593010766274 3.8475524867032 2.59979625578436 3.29663103898979 3.69429283629582 3.7769285957467 5.81513002256915 4.885205687052 3.45055086810467 2.59979625578436 4.35037491039052 2.59979625578436 4.11957476775452 3.75469696613014 3.20691983770591 3.90779356276072 4.81442750052972 3.66051916203669 3.36586943173339 2.59979625578436 3.68818018210112 5.2672849866311 3.55486197040881 3.1066138352018 3.18528064700602 3.759045560907 4.75297125116396 4.34343362799709 2.59979625578436 3.72261112057527 3.95095185850016 4.17876497334502 4.19743568805772 3.53953527174762 2.59979625578436 3.83708043217504 4.39206573500029 3.74953314786708 3.61072093684214 4.33199697286134 4.4131675108357 5.41930125992581 4.04842863366392 3.54482528760931 2.59979625578436 4.62986643830076 4.51790326001215 3.61701055796051 3.48802483307444 3.3197901182369 3.98548409007793 5.52445889707807 3.77381104378575 2.59979625578436 4.23913379881278 4.05692426810568 5.45667075841334 4.69507412008414 2.59979625578436 3.73658898751313 3.17254904508025 4.50761848476495 3.22310506880101 2.59979625578436 3.47486106856339 2.59979625578436 2.59979625578436 4.18111601721335 3.24925207574573 2.59979625578436 2.59979625578436 4.46039545678925 3.13092838849174 3.86318106408786 2.59979625578436 4.28711904250441 5.77265242356422 2.59979625578436 2.59979625578436 3.72038508042579 3.79526355007221 5.00932095251831 3.49200943256135 3.96582882824587 3.95318370538038 3.31738323501506 5.37736806286545 4.6576185404541 4.72885385962495 2.59979625578436 2.59979625578436 4.79038703592596 4.39565414980959 4.03174950304514 3.25006177786541 4.26288235301031 2.59979625578436 4.57292160563911 2.59979625578436 4.23798872064255 4.58943937291864 2.59979625578436 5.22911830787525 5.27112002994551 3.55209065070327 3.44901952329009 4.4522602295099 5.54815997828359 4.39435430312181 3.34681157322541 3.61939971904066 3.99472994152574 4.7677392484579 3.39845749303654 2.59979625578436 4.14618106881104 2.59979625578436 5.15256480085627 4.62220841965315 3.37964665561139 2.59979625578436 4.95226066461257 5.90264663783012 4.013064275457 2.59979625578436 2.59979625578436 3.84772481985263 5.43284111539091 5.37369077154953 5.50035941480492 2.59979625578436 4.45704960857166 5.36816035754799 3.78781078551315 2.59979625578436 2.59979625578436 4.79739005845367 5.46250067502583 3.83285326825137 2.59979625578436 3.059035661787 4.29555692797162 5.16219555150849 4.0301906122985 2.59979625578436 2.59979625578436 2.59979625578436 5.91138699808615 3.39292817232686 2.59979625578436 3.84185510846805 4.59414059952078 6.41519455414172 5.03801573046298 2.59979625578436 4.22711414435838 2.59979625578436 5.49632926822097 4.03017935371542 2.59979625578436 4.0440804693051 4.57326932612123 6.21656924109895 4.24175702933032 2.59979625578436 3.45040100491848 3.56654590433154 5.38357265189273 5.80838960365073 4.10445691151125 3.80587184726714 4.28981670824084 6.00298257126973 2.59979625578436 3.76006514077978 3.479467134794 2.59979625578436 5.30242924881644 4.56989948836047 3.20730882339491 2.59979625578436 4.09256335650883 5.32088087580958 4.24975888069076 2.59979625578436 2.59979625578436 4.95226292143944 5.46704299300807 3.78520782688444 4.17168768980405 3.1167432246131 4.52738919497357 3.84445420496541 4.27240115612746 3.27693951010367 3.10496040724535 4.26684033911307
Manes.18G026800.v6.1 3.67536698515891 3.70064765159346 3.45191887297824 2.59979625578436 2.59979625578436 3.15536754223307 2.59979625578436 3.9219253368501 3.23690244174881 3.263295019147 2.59979625578436 2.59979625578436 3.73534509664815 2.59979625578436 3.01339967241467 2.59979625578436 2.59979625578436 2.59979625578436 2.59979625578436 2.59979625578436 2.59979625578436 2.59979625578436 3.64593111037093 3.03555783025232 3.53192955553866 3.29982034827609 2.59979625578436 2.59979625578436 2.59979625578436 3.34471773959398 2.59979625578436 3.8483672408052 4.15727262978711 2.59979625578436 4.08643227781096 2.59979625578436 2.59979625578436 3.64923550830888 3.27237941274458 2.59979625578436 2.59979625578436 3.04922317902088 3.18911703177846 2.59979625578436 2.59979625578436 2.59979625578436 3.14070476119692 3.38114915188791 3.13370949737372 3.26766221655289 2.59979625578436 2.59979625578436 3.95211238210122 3.39135008704484 3.30273000440967 2.59979625578436 2.59979625578436 3.32378826321993 2.59979625578436 2.59979625578436 2.59979625578436 3.13655648183482 3.5984555720394 2.59979625578436 3.38028800220858 2.59979625578436 3.71564452659676 3.88978140955266 2.59979625578436 3.52675278103515 2.59979625578436 2.59979625578436 3.52011185534455 2.59979625578436 2.59979625578436 2.59979625578436 2.59979625578436 3.61315024367804 3.29249169049875 3.60487272425572 3.44184362766157 2.59979625578436 3.72904501437955 2.59979625578436 3.80444180087026 2.59979625578436 3.05429937403947 3.24852250119544 3.01907165093939 3.03309729085306 2.59979625578436 3.14815201337652 3.60878346568707 3.30794006058808 2.59979625578436 3.17011221737183 3.17403919595947 2.59979625578436 3.63622688306178 3.35353493771494 3.6528856630646 3.10849398345359 2.59979625578436 3.54365946573046 2.59979625578436 2.59979625578436 3.25897070105676 2.59979625578436 3.31666850209906 3.12799011821841 2.59979625578436 3.16467000805317 3.05008182588941 3.55255446331805 2.59979625578436 2.59979625578436 2.59979625578436 2.59979625578436 3.72918033412724 2.59979625578436 4.4354859341469 2.59979625578436 2.59979625578436 3.3030517261556 2.59979625578436 2.59979625578436 2.59979625578436 2.59979625578436 2.59979625578436 3.37130380600997 4.01359721726879 2.59979625578436 3.0212344291614 3.77167773008559 2.59979625578436 3.2005024480778 2.59979625578436 2.59979625578436 3.11715769885859 2.59979625578436 2.59979625578436 2.59979625578436 2.59979625578436 3.86798002802846 2.59979625578436 3.29604671878417 2.59979625578436 2.59979625578436 3.63950374021294 2.59979625578436 3.18241641221583 2.59979625578436 2.59979625578436 3.88766080324959 3.18288021682041 3.07194257290571 2.59979625578436 2.59979625578436 2.59979625578436 2.59979625578436 2.59979625578436 2.59979625578436 3.51663380570461 3.74124744451025 3.39695909782473 3.12023197235027 2.59979625578436 2.59979625578436 2.59979625578436 2.59979625578436 2.59979625578436 2.59979625578436 2.59979625578436 3.51640820234231 3.47017978033751 3.06457845309048 2.59979625578436 3.48071335577149 3.77009810007451 2.59979625578436 4.07038688113366 3.04244381450743 2.59979625578436 3.15566167985817 3.01860929541114 3.34647505545364 3.16817936116962 3.23306554339514 4.81033908584573 3.21065778610885 4.29147465504473 3.93950875335018 2.59979625578436 3.47346663669662 3.90486410974004 3.00601590298794 2.59979625578436 2.59979625578436 3.48383847847714 3.67286410586901 3.69283169022679 3.11468408518749 2.59979625578436 3.36958725084717 4.1635894685661 3.47906877077808 2.59979625578436 2.59979625578436 3.0737295239543 4.03518189281296 2.59979625578436 3.11572183528983 2.59979625578436 2.59979625578436 3.23226733660521 3.66362132460603 3.10108304697002 2.59979625578436 4.22440829113689 3.53908328774937 3.3496085626079 3.27218266265049 2.59979625578436 3.05392758145134 4.10458958560356 2.59979625578436 2.59979625578436 2.59979625578436 2.59979625578436 3.90080257178758 2.59979625578436 2.59979625578436 2.59979625578436 2.59979625578436 4.29928211929071 3.12874083925188 3.24513221549303 3.19677433375722 3.76171483623071 3.5417079700816 2.59979625578436 3.1852947067468 3.0699466230511 3.82537162604514 3.85811329352611 3.34894100460763 3.72219487660684 3.21070493893527 3.12024369940562 3.70832434765359 2.59979625578436 3.97281132513551 2.59979625578436 3.27713638788058 3.42349936287459 2.59979625578436 2.59979625578436 2.59979625578436 3.36707522615221 3.17608306896042 2.59979625578436 2.59979625578436 2.59979625578436 2.59979625578436 3.42207352412746 3.32481310418497 3.7194222602016 3.17356662868593 3.13449354499906 3.73951463753616 3.04165461401528 4.50591998923623 3.53558850487832 2.59979625578436 4.21242849131372 3.89903763399501 5.21893858152738 2.59979625578436 2.59979625578436 3.23672803855937 3.58438008621207 2.59979625578436 2.59979625578436 2.59979625578436 2.59979625578436 3.19944276628065 2.59979625578436 2.59979625578436 2.59979625578436 3.07327005296684 3.17749061347233 2.59979625578436 3.39183450236513 2.59979625578436 3.34567679932435 3.87588028550127 2.59979625578436 3.2892755442546 2.59979625578436 3.09900823605374 3.38877233985551 3.12883395539949 3.27020841900006 2.59979625578436 3.3940982972193 2.59979625578436 3.66435385101226 4.07042310793335 3.22373713132186 2.59979625578436 3.42897032873693 2.59979625578436 3.77178160445201 2.59979625578436 2.59979625578436 3.38883758703688 3.74821834779386 2.59979625578436 2.59979625578436 3.16981088905528 2.59979625578436 2.59979625578436 2.59979625578436 2.59979625578436 3.08982373625139 3.73418530558767 2.59979625578436 2.59979625578436 2.59979625578436 2.59979625578436 2.59979625578436 3.67587378799259 2.59979625578436 2.59979625578436 3.40086540681077 3.14223713453464 2.59979625578436 4.20049541653747 2.59979625578436 2.59979625578436 3.52860207380879 2.59979625578436 3.13261469345293 2.59979625578436 2.59979625578436 3.53014888630321 2.59979625578436 3.63238902565073 2.59979625578436 3.06601140229909 3.25721121744889 3.3040166343606 2.59979625578436 2.59979625578436 2.59979625578436 3.28404026497614 2.59979625578436 2.59979625578436 2.59979625578436 2.59979625578436 3.58139977578277 2.59979625578436 2.59979625578436 2.59979625578436 3.03225364507438 3.99919453952539 2.59979625578436 2.59979625578436 2.59979625578436 2.59979625578436 3.34487133408656 2.59979625578436 3.15037536408807 3.5766943121934 3.66154325580684 3.02864738326235 3.49698718962251 2.59979625578436 3.84661835353983 2.59979625578436 3.14481839600152 3.37434341157556 3.17468152259091 3.47693337962058 2.59979625578436 2.9813665940389 3.19947538049542 2.59979625578436 3.53625833947526 2.59979625578436 3.52342389776374 2.59979625578436 3.03367268315916 2.59979625578436 2.59979625578436 2.59979625578436 4.13239643230599 3.12088499837687 2.59979625578436 2.59979625578436 2.59979625578436 2.59979625578436 2.59979625578436 2.59979625578436 2.59979625578436 3.14025367911579 3.8201230699138 2.59979625578436 2.59979625578436 2.59979625578436 3.27040979766199 3.97047115582038 2.59979625578436 2.59979625578436 2.59979625578436 2.59979625578436 3.57920802154271 2.59979625578436 3.13125931646859 2.59979625578436 2.59979625578436 3.44222174044339 3.71156365949856 3.08352688683135 2.59979625578436 3.50203005288194 4.23780163509057 3.69410504494913 3.19993551182426 2.59979625578436 2.59979625578436 3.23104363615593 2.59979625578436 2.59979625578436 2.59979625578436 3.40508134271753 3.7718602882907 2.59979625578436 3.76564883305679 2.59979625578436 3.46018629838077 2.59979625578436 3.36314563101168 2.59979625578436 2.59979625578436 3.18557612127935 4.04122565012221 3.20412094079488 2.59979625578436 2.59979625578436 3.53243079865207 3.53416582521799 2.59979625578436 2.59979625578436 2.59979625578436 2.59979625578436 2.59979625578436 2.59979625578436 3.63664094407163 3.19755199553219 2.59979625578436 3.23993430627071 2.59979625578436 3.31390949928497 2.59979625578436 2.59979625578436 3.47284080734992 2.59979625578436 3.81844012298296 3.17231317506197 3.19855137885276 2.59979625578436 3.7474474502979 2.59979625578436 3.15134302408755 2.59979625578436 3.04596543434785 2.59979625578436 3.04937180421191 3.538429025029 2.59979625578436 3.23299208811065 3.65031655402159 3.37541245998031 4.7281780101692 2.59979625578436 2.59979625578436 3.37185808117063 2.59979625578436 3.48331719498716 3.38077863823906 3.09854109867356 4.31187358668697 2.59979625578436 2.59979625578436 2.59979625578436 2.59979625578436 3.67887954623511 2.59979625578436 2.59979625578436 2.59979625578436 2.59979625578436 2.59979625578436 2.59979625578436 3.12701290025836 2.59979625578436 2.59979625578436 3.31341918269739 2.59979625578436 2.59979625578436 2.59979625578436 2.59979625578436 3.9243613020866 2.59979625578436 2.59979625578436 2.59979625578436 2.59979625578436 4.16172323709772 2.59979625578436 2.59979625578436 2.59979625578436 3.13561726277176 3.56952244699675 2.59979625578436 2.59979625578436 2.59979625578436 2.59979625578436 3.34921949652031 2.59979625578436 2.59979625578436 2.59979625578436 3.56341734263042 3.28280950206751 2.59979625578436 2.59979625578436 2.59979625578436 2.59979625578436 3.56736478650805 2.59979625578436 2.59979625578436 3.22721475254557 3.4666767382516 3.12386348523869 3.36210465489817 2.59979625578436 3.17879938663296 2.59979625578436 3.71705738508876 2.59979625578436 3.35753510202584 2.59979625578436 3.11530692652306 4.0307671343721 2.59979625578436 3.48815169625104 3.11591032459858 2.97688219355799 3.56920007374926 2.59979625578436 4.35129425269956 2.59979625578436 2.59979625578436 3.72239700441521 2.59979625578436 3.09490341468928 3.32593040474478 2.59979625578436 3.82456533079323 3.72291427801192 2.59979625578436 2.59979625578436 2.59979625578436 2.59979625578436 3.97069572828034 2.59979625578436 2.59979625578436 2.59979625578436 3.36204250988082 3.52338752856881 2.59979625578436 3.93578000728084 3.23796702278507 3.31465907983017 3.55486197040881 2.59979625578436 3.60066604531036 2.59979625578436 3.42251220363524 3.36854487766473 3.19337031441694 3.25879465846468 2.59979625578436 3.41825790528832 2.59979625578436 2.59979625578436 3.20491354779203 2.59979625578436 3.60043099403342 3.49948415980588 2.59979625578436 3.54285352533004 2.59979625578436 2.59979625578436 3.03412909987516 2.59979625578436 3.77000473532773 2.59979625578436 3.14773248614781 3.48513351680472 2.59979625578436 2.59979625578436 2.59979625578436 3.14237529736743 3.49741060757558 2.59979625578436 2.59979625578436 2.59979625578436 2.59979625578436 3.25361919067026 2.59979625578436 3.11863948399305 3.40464306295055 2.59979625578436 3.22310506880101 2.59979625578436 2.59979625578436 2.59979625578436 5.21631662540804 2.59979625578436 2.59979625578436 2.59979625578436 3.39912989984874 3.52311327369897 3.64505721057814 2.59979625578436 3.35469425889052 2.59979625578436 3.41035805204073 2.59979625578436 3.14201754722178 3.170552578228 3.21021486625664 3.21444532604007 3.59353171185912 2.59979625578436 3.34182548853577 3.10979399629646 3.02941578193738 3.09747954102011 2.59979625578436 3.95102993896212 2.59979625578436 3.06980125949796 3.50439436163838 2.59979625578436 3.25006177786541 2.59979625578436 2.59979625578436 3.53608592051933 2.59979625578436 3.32868425701424 3.15183655154252 3.64178627644869 3.64077565931951 4.18909740301459 2.59979625578436 3.44901952329009 2.59979625578436 2.59979625578436 3.67866937846358 2.59979625578436 3.06332944846279 3.75271796694547 3.77751581381514 3.80045825546394 4.17518409601352 4.14618106881104 2.59979625578436 4.22723738248092 3.59471913209586 3.37964665561139 4.36443649520497 2.59979625578436 3.28670441964339 3.89790017897881 3.36381581629909 2.59979625578436 2.59979625578436 2.59979625578436 3.19378284176863 2.59979625578436 3.80092819596319 2.59979625578436 2.59979625578436 3.99099591425503 2.59979625578436 3.57524302608937 3.46890406481015 2.59979625578436 3.48455101835497 2.59979625578436 3.24657439596401 3.77709883411511 2.59979625578436 3.5573637628625 2.59979625578436 3.37029531578803 2.59979625578436 2.59979625578436 4.56842484121635 2.59979625578436 3.49119366410399 2.59979625578436 2.59979625578436 2.59979625578436 3.49126360448332 3.83955901297806 3.91072334621585 2.59979625578436 3.93122938721556 2.59979625578436 3.26704859034321 2.59979625578436 3.63309973265521 2.59979625578436 2.59979625578436 2.59979625578436 2.59979625578436 3.1964791051938 3.49882113101628 2.59979625578436 2.59979625578436 2.59979625578436 3.22145036302252 2.59979625578436 3.4309770644687 4.08119865284047 2.59979625578436 2.59979625578436 3.43325699342525 3.78979541414061 3.34591117683446 2.59979625578436 3.53111261296467 3.61912613435165 2.59979625578436 2.59979625578436 2.59979625578436 3.46972008704662 4.18766704462365 2.59979625578436 4.1653346190444 3.13232547685039 2.59979625578436 3.95921223267601 2.59979625578436 3.31064883422489 2.59979625578436
Manes.18G026900.v6.1 7.29860383774689 3.70064765159346 3.54918378634825 3.12519089239347 3.05314717308039 6.84108203785952 4.77236254780072 4.46992387913416 3.23690244174881 2.59979625578436 6.58448375389235 4.38305320920226 4.23839587352944 3.44305187794855 3.01339967241467 6.75931749262389 5.15672233323524 2.59979625578436 3.27626599380655 4.37243313713793 6.42932250620907 4.02159135329138 4.90910424709594 3.21375796249481 3.53192955553866 6.21360508632459 4.8386571478935 4.93891475022365 3.78836439742839 3.12942703094249 7.18673355080746 3.98579678132179 4.39750343869171 3.61722718869772 3.14570398518928 7.68546004474772 4.50824471702389 4.95651834574369 5.48683138525656 3.54404840770504 6.9003669551856 4.48156998115791 4.28297638567827 3.43514863882075 3.19842031549437 6.60215316042268 3.66368988199267 3.55116117433422 3.51445194617031 2.59979625578436 7.09415390401504 3.95736637638297 3.63738172282996 3.06059267461742 2.59979625578436 5.83617876235337 3.32198498486787 3.61347262458146 3.86635365411974 3.52567379773375 7.40098193874624 3.65578745514055 3.5984555720394 2.59979625578436 2.59979625578436 6.93078417415638 3.95083410359466 3.61176125378992 3.12093291120984 2.59979625578436 6.32407884118123 3.72475429453237 4.75056757358527 2.59979625578436 2.59979625578436 6.22513538203182 3.9437380773174 3.78960690973117 3.29249169049875 2.59979625578436 6.21527104306401 5.11820552747997 3.85486015733762 2.59979625578436 3.30853211464194 6.40334361362791 4.32135959977578 4.34230402343 2.59979625578436 3.21031646516765 7.91261383897465 4.57777599959854 3.82384178068171 3.80347103851417 2.59979625578436 3.17011221737183 5.58043527843071 3.82920951805923 3.71548792260738 3.4669581166417 2.59979625578436 5.53485107363731 3.99291232590768 3.83291661938213 2.59979625578436 2.59979625578436 5.35194832702003 3.41112097857933 4.19060093830317 2.59979625578436 3.30153397352435 5.98443297182927 3.05008182588941 3.92476114188559 2.59979625578436 2.59979625578436 6.5018865244441 3.58164156650062 3.85500889088999 2.59979625578436 2.59979625578436 5.64093454057564 3.88210113042848 4.66489414993974 3.34493637438906 2.59979625578436 5.7618637962919 3.46370293381128 2.59979625578436 2.59979625578436 2.59979625578436 6.73660160322831 3.89346465527584 4.8664537706073 2.59979625578436 2.59979625578436 6.894472597688 3.75524493251314 3.61876043141201 2.59979625578436 2.59979625578436 6.21490255119641 3.25041757009826 3.4599404101843 2.59979625578436 2.59979625578436 6.97736495891182 3.24166522631322 3.97269990071423 2.59979625578436 2.59979625578436 6.35211364292476 3.96113482331506 3.10037248322062 3.18288021682041 3.07194257290571 5.33201104372392 3.7114232785212 3.97865365472679 2.59979625578436 3.40808966416724 6.93015203000112 3.77101798222552 3.53958272929376 2.59979625578436 2.59979625578436 6.17721055604086 3.07465554562221 2.59979625578436 3.11037841164054 2.59979625578436 6.54078489965736 3.50199777250438 3.39684887833031 2.59979625578436 2.59979625578436 6.08660208074951 4.15658658115222 4.01527911035498 2.59979625578436 2.59979625578436 6.12283363067636 4.81243159242913 4.15417213189693 3.01860929541114 3.34647505545364 8.2235115569495 3.68006359193551 3.98543193245573 2.59979625578436 2.59979625578436 3.46486109286453 6.8849115279434 3.47346663669662 3.81356006800688 2.59979625578436 2.59979625578436 6.62888309215571 4.00938276135698 5.68758475522247 3.0979139950087 2.59979625578436 7.6077165255076 4.47601009831175 3.83335999253602 2.59979625578436 2.59979625578436 7.61054182019032 4.38747984683281 3.9184517134715 3.19875009976656 3.32563966480586 6.12934040692184 3.42444996502386 3.37140050762372 3.17753729138824 2.59979625578436 7.20598124451915 2.59979625578436 4.47108083058981 2.59979625578436 2.59979625578436 5.95510133915999 3.77363354454495 4.72673693816812 2.59979625578436 6.31010470239984 6.00380899765176 4.72669514704258 4.31825751197268 2.59979625578436 2.59979625578436 7.58946057742682 2.59979625578436 4.15158134811954 2.59979625578436 2.59979625578436 4.38500788950251 3.19240955863012 3.14997929703986 2.59979625578436 2.59979625578436 4.32424280279394 3.41555650284634 3.43807603486059 2.59979625578436 3.17150791081674 5.09675842049776 3.49185471935923 3.25014544349024 2.59979625578436 2.59979625578436 4.54199859684416 3.54929253249872 3.18614183435273 2.59979625578436 2.59979625578436 3.99464929442945 3.53421281753572 3.40954712367928 2.59979625578436 2.59979625578436 5.09231903352184 3.04994649852283 2.59979625578436 2.59979625578436 2.59979625578436 5.47012578826657 3.97044904326303 3.26904104433001 3.04165461401528 2.59979625578436 3.90188314019062 2.59979625578436 3.25999495487418 2.59979625578436 3.05448293938791 2.59979625578436 6.77055656529803 3.84501639756676 4.2474224683004 2.59979625578436 3.39696096412707 7.22267093235639 3.73159039278313 3.53813333396401 3.32357789646735 3.67127404849583 6.4472327516728 3.26645129656096 4.25260010426066 3.3970748603418 3.56402233026117 6.13542674643362 4.04680647161203 3.94042747078696 2.59979625578436 3.08962850859985 5.14697052697192 3.58401163972517 3.86351406872335 3.12883395539949 2.59979625578436 6.5614591767836 3.56674635887428 4.15035954084348 3.98626739876743 2.59979625578436 6.27223817681622 3.53442076232412 3.42897032873693 3.53945940346149 2.59979625578436 6.76714433666363 4.23418702027811 4.28820148017207 2.59979625578436 3.45416095825858 6.11008706893775 3.16981088905528 2.59979625578436 3.34573460342168 2.59979625578436 6.01277584152866 3.44068119535472 3.73418530558767 3.29274630253399 2.59979625578436 5.40194833702513 3.16658773388875 3.93102905613678 3.36930499807517 6.28297791613009 5.38225513720197 3.40086540681077 4.90568086139836 2.59979625578436 3.69595611578435 6.81438114555673 3.44610527326197 3.6664459749372 2.59979625578436 2.59979625578436 6.0507280862524 2.59979625578436 4.16185442736827 2.59979625578436 3.26109012879803 5.99048585397321 4.36130527077788 3.52181474650389 3.3040166343606 3.15916706065669 7.33285456205833 4.07389019521547 4.07859791806296 3.26884182041456 2.59979625578436 5.31401199586067 4.41567923007383 3.40627964740502 3.5757082350106 3.82079001873872 7.70627377623659 4.14852534814162 3.66018967772381 2.59979625578436 3.10996514328171 6.93084496108001 3.82433329712522 4.09962845494248 2.59979625578436 3.15037536408807 2.59979625578436 6.19847394273869 3.85146448800297 4.53131145575492 2.59979625578436 3.02689750774351 6.70289151937343 2.59979625578436 4.40068716848437 3.91132824973232 2.59979625578436 6.79500450895424 3.52142398693927 4.46944764362324 3.11932334026827 2.59979625578436 5.44256944394692 3.52342389776374 2.59979625578436 3.03367268315916 2.59979625578436 6.62454620016495 2.59979625578436 3.70776028893706 2.59979625578436 2.59979625578436 6.72093247426544 4.12918528612565 3.90837326798078 3.29247100215013 2.59979625578436 6.73945518044752 3.35977791636333 3.8201230699138 2.59979625578436 2.59979625578436 5.95749473607299 3.74177090403687 3.97047115582038 2.59979625578436 2.59979625578436 6.90680562942205 3.88081791435872 4.23929493230702 3.54703977596284 2.59979625578436 6.27268840857307 3.04961902926352 3.77536998505502 4.44505854693882 2.59979625578436 6.02229744918018 3.50203005288194 4.14126701141222 3.05543704798616 2.59979625578436 5.85702877112792 2.59979625578436 3.48567007750874 3.07202167120568 2.59979625578436 7.95784681209457 3.96164077342337 3.8603873958249 3.15604534493096 3.1944944784519 7.22396736976549 4.05034256898883 4.14343168786469 2.59979625578436 3.19302232415317 6.83954430712437 3.74881062406791 3.89899984455183 2.59979625578436 2.59979625578436 7.26920824559515 3.97103375307105 3.26616395938827 2.59979625578436 2.59979625578436 6.48565353056933 2.59979625578436 3.33926872403034 2.59979625578436 2.59979625578436 6.60368079255131 2.59979625578436 4.22075277680449 2.59979625578436 2.59979625578436 6.96056904388636 4.01248896801131 4.07060484097967 2.59979625578436 3.07210468251341 3.96040304286901 6.3501943424038 3.64502444241967 3.98849470309684 3.10712921319811 2.59979625578436 6.22722501287983 3.36660907200873 3.94059545112726 3.04937180421191 2.59979625578436 6.22577686311917 3.48836367183064 4.05590087440007 2.59979625578436 2.59979625578436 5.62180228768581 2.59979625578436 3.48788424575146 2.59979625578436 3.11516147797062 5.46121036156711 4.11432150320208 3.91456728456116 2.59979625578436 3.36713490980945 5.84999956009072 4.85951938410032 3.7996849876611 2.59979625578436 2.59979625578436 6.16664377073095 3.58245152509485 3.49105114569248 2.59979625578436 2.59979625578436 6.94964373813945 5.3281519880763 3.98751603335295 2.59979625578436 2.59979625578436 5.23651266076864 5.07441963300452 4.00934101254588 2.59979625578436 3.13899408145671 6.39694200578354 4.59263235271482 3.8664553516953 2.59979625578436 2.59979625578436 6.80294370291838 4.59305654243242 4.73713709122796 2.59979625578436 2.59979625578436 5.89947527565658 4.65450203873399 3.7284690357755 2.59979625578436 2.59979625578436 7.03402532198282 4.3669221623173 4.56838311393364 3.14717678469408 2.59979625578436 6.88273485070605 3.4978365852273 3.29025677866774 2.59979625578436 3.79022776133736 6.28616765771962 3.89958109685791 3.33697494199146 3.36210465489817 2.59979625578436 6.35642026563957 3.62020516977015 4.70012010877474 2.59979625578436 2.59979625578436 6.09985841832311 3.72956585140675 3.71044353297926 2.59979625578436 2.59979625578436 7.5084089506746 3.5108806256024 4.09388744234681 2.59979625578436 3.07812638981679 6.37962061814609 3.65097381201179 4.6516145279204 2.59979625578436 2.59979625578436 4.37950673495693 6.76561739481268 3.47843854242518 4.02763515929962 3.63459143030087 2.59979625578436 6.49678408342392 5.43846308275631 4.31164530834192 3.34167827884767 2.59979625578436 6.17118091857344 3.66593204232818 4.60420255790963 2.59979625578436 2.59979625578436 5.80933070234744 4.14042656915062 3.92787004180655 3.71122255122726 3.74825229684631 6.11692793885439 3.74853439818929 3.36854487766473 3.19337031441694 3.25879465846468 6.67381070633887 3.74273619582067 3.63998240109009 2.59979625578436 3.20491354779203 6.17535730463735 3.81388730747409 3.74953314786708 2.59979625578436 6.60925033385012 7.34347085907321 3.86611458455853 4.04842863366392 2.59979625578436 3.28755938414103 6.77405506113007 3.67706499324602 4.16393631956526 3.23274696978057 3.3197901182369 7.50883333767174 4.66832207899897 5.00837984119769 3.22347444536885 3.53056413452946 6.77269116984505 5.45667075841334 4.76763230806965 3.20178576582288 3.32970239936705 5.05680807819051 3.448631920834 5.08870887193253 2.59979625578436 3.66375643784274 4.36882737442123 2.59979625578436 3.18330204680804 3.51082790168131 2.59979625578436 4.69941935171913 2.59979625578436 4.20482229605932 2.59979625578436 3.136598296543 4.87964051764886 4.83365273438365 5.45147283072295 2.59979625578436 3.170552578228 6.2175576774846 3.21444532604007 3.59353171185912 2.59979625578436 2.59979625578436 5.72143642355781 3.71285568593711 4.11133455544258 3.41195457515195 4.098100321408 6.25334377415019 3.96459152210136 3.50439436163838 3.44859642076762 2.59979625578436 5.65370663994877 5.66832519039415 4.45313015179493 3.12117286708181 3.48793206455015 4.64566728705136 5.0203920245144 3.72035308678538 4.04476015326306 2.59979625578436 2.59979625578436 6.77422344556431 3.20273864989596 4.04994435637794 2.59979625578436 2.59979625578436 5.35110575960421 3.60270343651545 2.59979625578436 2.59979625578436 2.59979625578436 5.9417759668126 3.60435513579683 4.41979693699537 2.59979625578436 3.13842484873088 6.8061017338538 4.212949641487 3.32729296405233 3.14315768447763 2.59979625578436 7.22313450918796 2.59979625578436 3.61482800661992 2.59979625578436 2.59979625578436 6.40265602133447 3.17310155599223 4.16169859810897 2.59979625578436 2.59979625578436 6.3366775258871 3.83058458081139 4.38925683165629 2.59979625578436 2.59979625578436 6.50884855321937 3.08978059537946 4.66982478017176 3.43229267361625 3.14781871854752 6.11840839504718 3.79767607714606 3.79239235682791 2.59979625578436 2.59979625578436 5.25794863321389 3.47524811535511 4.02635772176742 2.59979625578436 2.59979625578436 6.68473474955108 3.35328498908235 4.12090391249473 2.59979625578436 3.07369795760033 6.55501084390123 4.62630061377671 4.24175702933032 2.59979625578436 2.59979625578436 5.4361934125715 3.1964791051938 3.94603022704439 3.37724948770933 3.15164342911053 6.4857004169362 3.0410586930376 2.59979625578436 2.59979625578436 2.59979625578436 6.23208170896806 3.17452592349132 3.28340384350047 3.20730882339491 2.59979625578436 5.54811770308844 3.99252227860655 3.79652113412521 3.28072078774946 2.59979625578436 6.92153060306874 3.46972008704662 4.18766704462365 2.59979625578436 2.59979625578436 7.00888547860547 3.08270106822196 4.27240115612746 2.59979625578436 2.59979625578436 3.7560974502665
Manes.18G027000.v6.1 5.9497244411481 5.35255809902138 6.64277802814964 6.33565698543679 7.17037143588379 5.87839547223596 6.44451797859681 6.66422654479289 6.8011872467715 7.40773384574391 6.28225924747605 6.84651358434176 6.24195140350244 6.98743908499653 7.04706091090783 6.17597689639303 6.26501543221859 6.37371845888055 6.07104813576506 6.15367299750387 5.86256136899829 6.26152470026569 6.47775013394921 6.06054558968728 6.33375098800612 5.7052121239276 5.7166335009931 5.13816834468192 6.42102617784474 6.29606635606249 5.484038186494 6.30914115930334 6.22558383996503 6.7844948573874 7.93513115023213 5.79181370101922 6.45976232538264 6.3185374327312 5.93454073721581 7.04480635581387 5.84846305605314 6.6108925367269 6.31023484569875 7.26671653717488 7.69180190745153 6.39715682913294 6.48072605879202 6.25406624320853 6.74840677453737 6.46617147214019 6.44600806385646 6.1556455495961 6.60978173708352 6.2456607606494 7.0141868296236 6.03369295728557 6.74374673316365 6.17822362783643 6.75018646038455 7.53830974081525 7.56584057487587 6.37477515311334 6.61311359899519 6.32364397525139 7.57739183099255 6.73258640582906 6.30930590791723 6.14232428474892 6.6397325236783 6.93456635684263 6.38192518419856 6.00360983250647 6.69527501837873 6.4348456154551 6.36759454527045 5.88841730776579 6.31264761152445 6.03959237472298 6.2430575408271 6.97650682179331 6.37238823132584 6.07023748829379 5.30466563467504 6.5429198676581 7.46029203711135 6.11885176681186 6.18765687445226 6.40276598592033 6.62775882032865 6.57717170759762 6.11167904602078 6.50152340795733 5.98336387051511 6.39155647442693 5.6713578930303 6.28305453005393 6.83268302518607 7.04262910655578 7.00956808721343 6.97502505217123 7.45932180165166 7.22606475335932 7.18420020827586 6.84098335956727 6.74716729012774 7.52386782569283 6.60552216771622 6.87778282463005 6.76894493007591 7.51436996165798 7.39589823211801 7.05822305979408 7.12167115181675 6.69493056103955 7.41172583796575 6.87778513846842 6.82191036670154 6.71621406008564 7.28102638502157 6.94172362311922 6.71390224802256 6.9434554105841 6.93206951359381 7.60075776547284 6.56078381541418 6.92840567893208 7.97012465834564 7.26763119735502 7.05859062421991 6.875802528574 6.90705967264478 5.85575232704764 6.49801947140292 6.87560511694763 6.74259983983349 6.88799196016933 5.97120325093441 6.35881816060455 6.31153985790708 6.5596231134852 7.48161805126568 7.09448187636214 6.79250081070643 7.08305245941419 6.56327974227346 7.36183442839758 7.34187876001402 6.89680365016293 6.5224352945661 6.46902882030237 7.0455292803033 6.22393540826687 6.72061393556815 6.25764553798718 7.09087170197772 6.86569027038598 6.32305021435914 6.42102161780065 6.57510279700465 7.18479016147071 7.22473182401064 6.93015203000112 6.42561072389904 6.6100003265248 6.58826564107699 6.51519181213374 7.0353040238444 6.55316214471464 6.05100434830062 6.71942559312963 7.22496925740042 6.55391521798072 7.0867676833452 6.86818567808722 6.48855397557401 6.81639346050016 7.19215368057655 6.92350813706422 7.26405564733512 7.3090586589855 7.05991400883666 6.2708326723645 5.90976839121625 6.87652381840732 6.05788702935162 6.85274756150023 5.86286790328753 6.60290292910089 6.75954766062214 6.23007246049236 7.39612271112206 6.62600329260247 5.72796359741878 6.5583034307085 6.47670466095645 6.61983510282609 6.70723105577841 6.05077823236419 6.63554727483195 5.84883009916291 6.9224429658447 7.06162342213954 5.90445618929402 6.40489962469386 6.08931490414866 6.46505382308064 7.3656025953904 5.89301373819647 6.41996157528628 6.54123761659523 6.45980157842886 6.94356003274305 5.95456929307938 6.57259376121677 6.31712320987265 6.3683240074852 6.84929386061479 5.90395541404969 6.66356156186262 6.23873056892428 6.66328465148925 7.18266386357127 6.2108799721414 6.73142513913525 7.55743825836175 6.93367840157415 7.10391456646029 6.64412749627667 6.498641942842 6.54632259371105 6.70945430131077 7.03638318072325 6.63907077229054 6.40570427800219 6.44542917658197 6.76849498467721 6.97627673399772 6.45138122171611 6.92809865318997 6.36059405209682 6.37267567663603 6.94449597360149 6.48630427613594 6.07271328552066 6.11116043062864 6.69638899307347 6.93947290484619 6.83808473794823 7.11540948761297 6.6359686763777 6.47333127242531 6.68509475382282 6.34522766069317 6.37733498306877 6.10745649207225 6.47245701787188 6.68309901941219 6.47991012945517 6.61124427147595 6.60024199785675 7.18804719121927 7.12939138521059 6.82665450167297 6.57038235867919 6.36612953862007 6.45173274772927 6.41369899144916 6.40181674188614 6.2412769616788 5.89029982035851 6.58475213834609 6.85778191747689 5.83953094765356 6.49993133093344 6.1370329761812 6.9100171755333 6.46280776707019 6.23259248789457 6.98793567760937 6.46866127294627 6.86696783162988 6.35161868217215 6.83687867029866 8.00132041383019 7.0824199110594 6.31575494381455 7.97231095657667 7.99775179968357 7.28849292895769 6.09259615098944 6.5619281784503 6.89225295808084 6.75844911002898 6.67109416292662 6.99784981607456 6.81297074334804 7.75217977362674 7.18910790301793 6.40471412086973 7.05321745973159 6.77711265720182 7.31695055374787 7.19458034899303 6.80935965288585 6.85112188571671 6.60851727202954 6.46830488630862 6.91478147787762 6.22830993397809 6.19160342693018 6.15573923918946 6.50377625149948 6.47286843784862 6.97358604584191 6.48462285132765 6.94676197635461 6.9443509946821 7.2371656962459 6.43758679181108 7.0926044793992 6.55858105120973 6.56356084713202 6.69704315208812 6.40898604545317 6.6943936179612 6.63230224217709 7.05556208792679 6.90690006464014 7.38401650509263 6.99391218225081 7.31814679018072 6.94342081498433 6.28297791613009 7.143034852114 7.1261350279057 6.84539680245822 6.75752261453228 7.31052901857332 6.70018755304244 6.16421168812641 6.21025387604892 5.97506399145309 6.56266945669541 6.94105754750941 6.46368868734393 6.88182468215501 6.79555229789509 6.67021677521401 6.32823729521811 6.57581148538433 6.05837900391281 6.7488204503906 7.10176975019707 7.15641617736899 6.65044898570762 6.67345066724998 6.59525152540326 6.63128276347763 7.0392146404861 6.87738337998481 5.97870647680183 6.4244073078757 6.29396368359655 6.86551931315635 7.2198870864431 6.81369988176426 6.52358073524265 6.89545183370876 6.4274857150527 7.15580483858437 6.57737251225223 6.83913579895979 6.74689511596278 7.54946477876444 5.61919077234902 5.98518207142482 6.56273710085256 6.14329505335393 6.94418815784045 6.66219304614602 5.69169931594902 6.16116313188859 6.73321086512365 7.79591240444085 6.92819444404196 6.66902938121018 6.46288752620047 6.81656996585546 6.55044410231717 6.78174828685439 6.50067120058996 6.350357264757 6.86065828136944 6.76995370390825 7.02373161336559 6.69849091374809 6.8303606015746 6.22480354833476 6.96784189453565 6.45028305592754 6.38741671333238 5.60707404757566 6.81936114904177 6.8311445047407 6.23522249930616 6.07738920948998 6.18182681844149 6.65878909274388 7.0685835497889 6.36380614838609 6.36382621030451 6.37659684732199 6.23674177585291 6.95944816474752 7.31017301990001 6.75476029941155 6.87974809041519 6.71726233635461 6.61878699229445 6.36624935760969 7.2656356327601 7.02782876012833 7.35018912931046 6.76531362837012 7.35144461743873 7.67673582195468 7.22733197891295 7.07694634193862 7.19994825318302 6.87216651122436 6.24751544010206 6.61219603722718 6.42197011609388 6.91477149220602 6.95781242640601 6.51080379919658 6.66121870625659 6.63435197635805 7.10038021845476 7.19840330424547 6.55303834368951 6.78133837415223 6.90106318085041 7.07157139961371 6.4105145210262 6.53580249315956 6.56285835700814 6.64762462175359 5.96092237770421 7.02529745317516 6.33119832054876 6.5135977709708 6.6577166135748 6.57588145866621 7.21141416861313 6.12994004793793 6.80612910083605 6.17484503784191 7.08098229961092 6.55572343761443 6.31980316349662 6.10031090335883 6.9424286258167 6.96299917389026 7.37369801306517 6.44637382635964 6.74329635221363 7.16815339458341 6.12806691663411 6.76811710263476 6.87940015467619 6.64140664709195 6.24444839745182 6.58213058886017 6.35098188397419 7.17828795701914 6.43471201458097 6.54342865641664 6.76968090707925 6.95817774160062 6.81425374868599 6.55769458344353 5.43233942086099 7.16772255688664 7.40581466589786 6.31138454463795 6.3811581025713 6.97970850827646 7.1648904854549 7.46024471384009 6.47689809501941 6.74017159242476 6.78214955588691 6.66490805976887 7.0552020972935 6.22911426705858 6.44607944990834 7.00203756980903 6.77576418392494 6.91387741161135 6.37502409894496 6.71841539793727 6.78785941991906 6.77696689092216 6.90536446985746 5.31532903373679 5.82090712119274 5.95983639172828 6.47162756988592 8.12887631351443 5.70114559609543 6.20835605833461 6.3317767610514 6.72791790474248 6.21267453534511 6.39694200578354 6.17377184345431 5.5958977322544 6.7741325095652 6.92502479191715 6.77514165856521 6.34038852394315 6.43911421219292 6.66527741669763 7.14684019647145 5.96578189770914 6.21071901209061 5.99924613378413 6.53692928610577 6.8938104266667 5.6630111923056 5.79258767594041 5.62785283869138 6.61914859169323 7.06366555232698 6.32376570488946 6.1085184848703 6.63658603731547 6.60996663678552 6.87910093934453 6.46890536260649 6.19512484436296 6.73337995360221 6.36984769210146 6.58277451071983 6.24722413425617 6.22605159195851 6.66066213508105 6.39229241836252 6.72636493395729 6.37380596660998 5.84901477539073 6.28468865281655 6.64878919352854 7.92627199544277 6.56763592916131 6.43747366461442 6.74109833816264 7.54252325579792 7.53475467682449 6.11982019608532 6.2391265114595 6.12671128161282 6.15818803774959 6.61864770493478 6.80957532098375 6.39550732010676 6.73948825487638 6.05088789302429 6.66974845870146 6.92461382768218 6.64997326718511 5.43846308275631 6.76959360762929 6.75012051183764 6.7935835852933 6.0976155751056 7.36030087034556 6.19600905392385 7.31175781585696 7.27381184292646 6.69203567244699 6.52727166856317 6.2552698337689 6.85939992872976 5.75365208183306 6.35528537110334 6.27564638595349 7.00170386752212 6.55382118067712 6.4954232390052 6.2416983545262 7.03058340616229 6.22824640093935 7.53220219131101 7.22222797528413 7.38660051128637 6.4013822604724 7.13865881585631 6.52878590313692 6.49893827073802 6.86431951371291 6.50044047661453 6.70350865452391 6.8012398805583 6.58464309512503 5.95711321634653 6.41188722616109 6.21804626556691 6.39252759980164 7.29262457497293 5.64438364162077 5.84463593237211 6.14929599115279 6.43448039712647 7.09124224474555 5.98006290497147 2.59979625578436 5.33424079629294 6.40102428110807 7.51656530555931 6.65564243326779 6.55157003051965 6.9460809700161 6.72510125161006 7.28172517137775 5.04958675030631 2.59979625578436 5.87638906811314 6.55753022952574 6.20533532725241 6.42875143200686 6.90339643704914 6.12439926044964 6.42626731351355 6.68099102859955 6.94489795059816 7.19412428704636 6.61980834856389 6.44427425374365 7.10620252663598 6.62603129208629 7.30586329511529 6.39378081317543 6.16625926643928 6.90704288559841 7.27638346901259 6.86877652377091 6.12689960243899 7.58057960544504 5.72478594459457 7.51946156526563 7.24257803781783 6.71900506014271 6.96402771837615 7.66945940865173 7.61245016286583 7.40703718308614 6.16074533530031 7.62075786848092 7.0526669857358 6.27120641563225 6.79254334549041 6.53941385714561 6.62433081192285 6.78632415598803 6.61797215125072 7.13767337835046 7.18076153731999 6.7443649476132 6.4482435036583 7.11612462883452 6.16630998771497 7.37147001930554 6.2318663393515 6.63646364619761 7.54426480034823 7.62525596333828 6.17391429288917 6.82361049807838 6.87124135147611 6.61600905046894 7.03678160271973 6.54929026338779 6.21098972600301 6.82785846915644 6.67805217387276 6.75886882882373 6.74888796903141 6.50662648173103 7.50534565712691 7.12960249762428 6.52850269817638 6.39976365438685 6.7474363617327 7.00904969400177 7.31009296677083 6.56211524006981 6.5139098636276 6.03707475208811 6.73665249852319 7.48019789301022 7.21320760375005 6.95514210814201 7.18744151737766 6.20713522583158 7.037348600913 6.25812000765993 6.44169025109628 6.79918894271654 6.4113599512679 7.77207481619558 7.0269109133943 6.0620113293956 6.46235451246084 6.4087192921843 6.85237790551303 7.40182931373652 6.8130266277735 6.76470135766136 7.00342266577483 7.28326145810369 6.99921663174475 6.61886365998613 5.68229941711267 6.39685661195034 7.25617382333342 6.56400072195094 6.30331387193725 6.54815225748869 7.48895701568736 6.53187387236184 7.46098190565352 6.7975468871448 6.9579440590899 6.72642269159348 6.94720161243684 6.78786466175472 6.11077021856979 6.16864094546245 6.90468537843452 7.12996700838741 6.11891196108905 6.57626147527117 6.43913281055184 8.08008898543707 7.00448463696392 5.4890705862318 6.82601819959042 6.35770321481171 7.88784115090765 7.51280863321809 6.92189680546871 6.23636124177542 6.88950875838319 6.75051731094977 6.70221782177866 7.07750825566972
Manes.18G027100.v6.1 2.59979625578436 2.59979625578436 2.59979625578436 2.59979625578436 2.59979625578436 2.59979625578436 2.59979625578436 2.59979625578436 2.59979625578436 2.59979625578436 2.59979625578436 2.59979625578436 2.59979625578436 2.59979625578436 2.59979625578436 2.59979625578436 2.59979625578436 2.59979625578436 2.59979625578436 2.59979625578436 2.59979625578436 2.59979625578436 2.59979625578436 2.59979625578436 2.59979625578436 2.59979625578436 2.59979625578436 2.59979625578436 2.59979625578436 2.59979625578436 2.59979625578436 2.59979625578436 2.59979625578436 2.59979625578436 2.59979625578436 2.59979625578436 2.59979625578436 2.59979625578436 2.59979625578436 2.59979625578436 2.59979625578436 2.59979625578436 2.59979625578436 2.59979625578436 2.59979625578436 2.59979625578436 2.59979625578436 2.59979625578436 2.59979625578436 2.59979625578436 2.59979625578436 2.59979625578436 2.59979625578436 2.59979625578436 2.59979625578436 2.59979625578436 2.59979625578436 2.59979625578436 2.59979625578436 2.59979625578436 2.59979625578436 2.59979625578436 2.59979625578436 2.59979625578436 2.59979625578436 2.59979625578436 2.59979625578436 2.59979625578436 2.59979625578436 2.59979625578436 2.59979625578436 2.59979625578436 2.59979625578436 2.59979625578436 2.59979625578436 2.59979625578436 2.59979625578436 2.59979625578436 2.59979625578436 2.59979625578436 2.59979625578436 2.59979625578436 2.59979625578436 2.59979625578436 2.59979625578436 2.59979625578436 2.59979625578436 2.59979625578436 2.59979625578436 2.59979625578436 2.59979625578436 2.59979625578436 2.59979625578436 2.59979625578436 2.59979625578436 2.59979625578436 2.59979625578436 2.59979625578436 2.59979625578436 2.59979625578436 2.59979625578436 2.59979625578436 2.59979625578436 2.59979625578436 2.59979625578436 2.59979625578436 2.59979625578436 2.59979625578436 2.59979625578436 2.59979625578436 2.59979625578436 2.59979625578436 2.59979625578436 2.59979625578436 2.59979625578436 2.59979625578436 2.59979625578436 2.59979625578436 2.59979625578436 2.59979625578436 2.59979625578436 2.59979625578436 2.59979625578436 2.59979625578436 2.59979625578436 2.59979625578436 2.59979625578436 2.59979625578436 2.59979625578436 2.59979625578436 2.59979625578436 2.59979625578436 2.59979625578436 2.59979625578436 2.59979625578436 2.59979625578436 2.59979625578436 2.59979625578436 2.59979625578436 2.59979625578436 2.59979625578436 2.59979625578436 2.59979625578436 2.59979625578436 2.59979625578436 2.59979625578436 2.59979625578436 2.59979625578436 2.59979625578436 2.59979625578436 2.59979625578436 2.59979625578436 2.59979625578436 2.59979625578436 2.59979625578436 2.59979625578436 2.59979625578436 2.59979625578436 2.59979625578436 2.59979625578436 2.59979625578436 2.59979625578436 2.59979625578436 2.59979625578436 2.59979625578436 2.59979625578436 2.59979625578436 2.59979625578436 2.59979625578436 2.59979625578436 2.59979625578436 2.59979625578436 2.59979625578436 2.59979625578436 2.59979625578436 2.59979625578436 2.59979625578436 2.59979625578436 2.59979625578436 2.59979625578436 2.59979625578436 2.59979625578436 2.59979625578436 2.59979625578436 2.59979625578436 2.59979625578436 2.59979625578436 2.59979625578436 2.59979625578436 2.59979625578436 2.59979625578436 2.59979625578436 2.59979625578436 2.59979625578436 2.59979625578436 2.59979625578436 2.59979625578436 2.59979625578436 2.59979625578436 2.59979625578436 2.59979625578436 2.59979625578436 2.59979625578436 2.59979625578436 2.59979625578436 2.59979625578436 2.59979625578436 2.59979625578436 2.59979625578436 2.59979625578436 2.59979625578436 2.59979625578436 2.59979625578436 2.59979625578436 2.59979625578436 2.59979625578436 2.59979625578436 2.59979625578436 2.59979625578436 2.59979625578436 2.59979625578436 2.59979625578436 2.59979625578436 2.59979625578436 2.59979625578436 2.59979625578436 2.59979625578436 2.59979625578436 2.59979625578436 2.59979625578436 2.59979625578436 2.59979625578436 2.59979625578436 2.59979625578436 2.59979625578436 2.59979625578436 2.59979625578436 2.59979625578436 2.59979625578436 2.59979625578436 2.59979625578436 2.59979625578436 2.59979625578436 2.59979625578436 2.59979625578436 2.59979625578436 2.59979625578436 2.59979625578436 2.59979625578436 2.59979625578436 2.59979625578436 2.59979625578436 2.59979625578436 2.59979625578436 2.59979625578436 2.59979625578436 2.59979625578436 2.59979625578436 2.59979625578436 2.59979625578436 2.59979625578436 2.59979625578436 2.59979625578436 2.59979625578436 2.59979625578436 2.59979625578436 2.59979625578436 2.59979625578436 2.59979625578436 2.59979625578436 2.59979625578436 2.59979625578436 2.59979625578436 2.59979625578436 2.59979625578436 2.59979625578436 2.59979625578436 2.59979625578436 2.59979625578436 2.59979625578436 2.59979625578436 2.59979625578436 2.59979625578436 2.59979625578436 2.59979625578436 2.59979625578436 2.59979625578436 2.59979625578436 2.59979625578436 2.59979625578436 2.59979625578436 2.59979625578436 2.59979625578436 2.59979625578436 2.59979625578436 2.59979625578436 2.59979625578436 2.59979625578436 2.59979625578436 2.59979625578436 2.59979625578436 2.59979625578436 2.59979625578436 2.59979625578436 2.59979625578436 2.59979625578436 2.59979625578436 2.59979625578436 2.59979625578436 2.59979625578436 2.59979625578436 2.59979625578436 2.59979625578436 2.59979625578436 2.59979625578436 2.59979625578436 2.59979625578436 2.59979625578436 2.59979625578436 2.59979625578436 2.59979625578436 2.59979625578436 2.59979625578436 2.59979625578436 2.59979625578436 2.59979625578436 2.59979625578436 2.59979625578436 2.59979625578436 2.59979625578436 2.59979625578436 2.59979625578436 2.59979625578436 2.59979625578436 2.59979625578436 2.59979625578436 2.59979625578436 2.59979625578436 2.59979625578436 2.59979625578436 2.59979625578436 2.59979625578436 2.59979625578436 2.59979625578436 2.59979625578436 2.59979625578436 2.59979625578436 2.59979625578436 2.59979625578436 2.59979625578436 2.59979625578436 2.59979625578436 2.59979625578436 2.59979625578436 2.59979625578436 2.59979625578436 2.59979625578436 2.59979625578436 2.59979625578436 2.59979625578436 2.59979625578436 2.59979625578436 2.59979625578436 2.59979625578436 2.59979625578436 2.59979625578436 2.59979625578436 2.59979625578436 2.59979625578436 2.59979625578436 2.59979625578436 2.59979625578436 2.59979625578436 2.59979625578436 2.59979625578436 2.59979625578436 2.59979625578436 2.59979625578436 2.59979625578436 2.59979625578436 2.59979625578436 2.59979625578436 2.59979625578436 2.59979625578436 2.59979625578436 2.59979625578436 2.59979625578436 2.59979625578436 2.59979625578436 2.59979625578436 2.59979625578436 2.59979625578436 2.59979625578436 2.59979625578436 2.59979625578436 2.59979625578436 2.59979625578436 2.59979625578436 2.59979625578436 2.59979625578436 2.59979625578436 2.59979625578436 2.59979625578436 2.59979625578436 2.59979625578436 2.59979625578436 2.59979625578436 2.59979625578436 2.59979625578436 2.59979625578436 2.59979625578436 2.59979625578436 2.59979625578436 2.59979625578436 2.59979625578436 2.59979625578436 2.59979625578436 2.59979625578436 2.59979625578436 2.59979625578436 2.59979625578436 2.59979625578436 2.59979625578436 2.59979625578436 2.59979625578436 2.59979625578436 2.59979625578436 2.59979625578436 2.59979625578436 2.59979625578436 2.59979625578436 2.59979625578436 2.59979625578436 2.59979625578436 2.59979625578436 2.59979625578436 2.59979625578436 2.59979625578436 2.59979625578436 2.59979625578436 2.59979625578436 2.59979625578436 2.59979625578436 2.59979625578436 2.59979625578436 2.59979625578436 2.59979625578436 2.59979625578436 2.59979625578436 2.59979625578436 2.59979625578436 2.59979625578436 2.59979625578436 2.59979625578436 2.59979625578436 2.59979625578436 2.59979625578436 2.59979625578436 2.59979625578436 2.59979625578436 2.59979625578436 2.59979625578436 2.59979625578436 2.59979625578436 2.59979625578436 2.59979625578436 2.59979625578436 2.59979625578436 2.59979625578436 2.59979625578436 2.59979625578436 2.59979625578436 2.59979625578436 2.59979625578436 2.59979625578436 2.59979625578436 2.59979625578436 2.59979625578436 2.59979625578436 2.59979625578436 2.59979625578436 2.59979625578436 2.59979625578436 2.59979625578436 2.59979625578436 2.59979625578436 2.59979625578436 2.59979625578436 2.59979625578436 2.59979625578436 2.59979625578436 2.59979625578436 2.59979625578436 2.59979625578436 2.59979625578436 2.59979625578436 2.59979625578436 2.59979625578436 2.59979625578436 2.59979625578436 2.59979625578436 2.59979625578436 2.59979625578436 2.59979625578436 2.59979625578436 2.59979625578436 2.59979625578436 2.59979625578436 2.59979625578436 2.59979625578436 2.59979625578436 2.59979625578436 2.59979625578436 2.59979625578436 2.59979625578436 2.59979625578436 2.59979625578436 2.59979625578436 2.59979625578436 2.59979625578436 2.59979625578436 2.59979625578436 2.59979625578436 2.59979625578436 2.59979625578436 2.59979625578436 2.59979625578436 2.59979625578436 2.59979625578436 2.59979625578436 2.59979625578436 2.59979625578436 2.59979625578436 2.59979625578436 2.59979625578436 2.59979625578436 2.59979625578436 2.59979625578436 2.59979625578436 2.59979625578436 2.59979625578436 2.59979625578436 2.59979625578436 2.59979625578436 2.59979625578436 2.59979625578436 2.59979625578436 2.59979625578436 2.59979625578436 2.59979625578436 2.59979625578436 2.59979625578436 2.59979625578436 2.59979625578436 2.59979625578436 2.59979625578436 2.59979625578436 2.59979625578436 2.59979625578436 2.59979625578436 2.59979625578436 2.59979625578436 2.59979625578436 2.59979625578436 2.59979625578436 2.59979625578436 2.59979625578436 2.59979625578436 2.59979625578436 2.59979625578436 2.59979625578436 2.59979625578436 2.59979625578436 2.59979625578436 2.59979625578436 2.59979625578436 2.59979625578436 2.59979625578436 2.59979625578436 2.59979625578436 2.59979625578436 2.59979625578436 2.59979625578436 2.59979625578436 2.59979625578436 2.59979625578436 2.59979625578436 2.59979625578436 2.59979625578436 2.59979625578436 2.59979625578436 2.59979625578436 2.59979625578436 2.59979625578436 2.59979625578436 2.59979625578436 2.59979625578436 2.59979625578436 2.59979625578436 2.59979625578436 2.59979625578436 2.59979625578436 2.59979625578436 2.59979625578436 2.59979625578436 2.59979625578436 2.59979625578436 2.59979625578436 2.59979625578436 2.59979625578436 2.59979625578436 2.59979625578436 2.59979625578436 2.59979625578436 2.59979625578436 2.59979625578436 2.59979625578436 2.59979625578436 2.59979625578436 2.59979625578436 2.59979625578436 2.59979625578436 2.59979625578436 2.59979625578436 2.59979625578436 2.59979625578436 2.59979625578436 2.59979625578436 2.59979625578436 2.59979625578436 2.59979625578436 2.59979625578436 2.59979625578436 2.59979625578436 2.59979625578436 2.59979625578436 2.59979625578436 2.59979625578436 2.59979625578436 2.59979625578436 2.59979625578436 2.59979625578436 2.59979625578436 2.59979625578436 2.59979625578436 2.59979625578436 2.59979625578436 2.59979625578436 2.59979625578436 2.59979625578436 2.59979625578436 2.59979625578436 2.59979625578436 2.59979625578436 2.59979625578436 2.59979625578436 2.59979625578436 2.59979625578436 2.59979625578436 2.59979625578436 2.59979625578436 2.59979625578436 2.59979625578436 2.59979625578436 2.59979625578436 2.59979625578436 2.59979625578436 2.59979625578436 2.59979625578436 2.59979625578436 2.59979625578436 2.59979625578436 2.59979625578436 2.59979625578436 2.59979625578436 2.59979625578436 2.59979625578436 2.59979625578436 2.59979625578436 2.59979625578436 2.59979625578436 2.59979625578436 2.59979625578436 2.59979625578436 2.59979625578436 2.59979625578436 2.59979625578436 2.59979625578436 2.59979625578436 2.59979625578436 2.59979625578436 2.59979625578436 2.59979625578436 2.59979625578436 2.59979625578436 2.59979625578436 2.59979625578436 2.59979625578436 2.59979625578436 2.59979625578436 2.59979625578436 2.59979625578436 2.59979625578436 2.59979625578436 2.59979625578436 2.59979625578436 2.59979625578436 2.59979625578436 2.59979625578436 2.59979625578436 2.59979625578436 2.59979625578436 2.59979625578436 2.59979625578436 2.59979625578436 2.59979625578436 2.59979625578436 2.59979625578436 2.59979625578436 2.59979625578436 2.59979625578436 2.59979625578436 2.59979625578436 2.59979625578436 2.59979625578436 2.59979625578436 2.59979625578436 2.59979625578436 2.59979625578436 2.59979625578436 2.59979625578436 2.59979625578436 2.59979625578436 2.59979625578436 2.59979625578436 2.59979625578436 2.59979625578436 2.59979625578436 2.59979625578436 2.59979625578436 2.59979625578436 2.59979625578436 2.59979625578436 2.59979625578436 2.59979625578436 2.59979625578436 2.59979625578436 2.59979625578436 2.59979625578436 2.59979625578436 2.59979625578436 2.59979625578436 2.59979625578436 2.59979625578436 2.59979625578436 2.59979625578436 2.59979625578436 2.59979625578436
Manes.18G027200.v6.1 3.14683983215409 2.59979625578436 2.59979625578436 4.75605986906323 4.21704922099307 3.38078536465957 3.55539340064342 3.32387150818726 3.84534285565884 3.263295019147 3.23734708650533 3.58158491500999 3.32888032498958 3.77649929472813 3.59644953537541 2.59979625578436 3.97442481880855 2.59979625578436 4.83187038555503 2.59979625578436 3.46069714102254 4.25817351072512 3.5105562495507 4.95420982769064 3.36517982117798 3.79014938861514 4.56488537596343 3.20900055990681 4.23901665491107 3.50726921022951 3.9352190520913 3.49600148751274 3.17378617670681 4.1156567015998 3.36735576210244 3.16878379002956 5.1920627677235 2.59979625578436 3.74501690071293 4.40258515722602 2.59979625578436 5.04228789964076 4.36431903329253 6.40657456710282 3.9032011645835 3.20086796870012 3.78296404426844 3.69207523487385 3.87333280002639 4.48443846172709 3.82252618082839 4.02546369562534 3.34120921178698 4.88719408818144 4.24765733392016 3.55678748547211 4.51913820535515 4.00661723937192 5.6794059642719 4.3702824211595 3.25634658216568 4.14452594058447 3.10654593426012 5.50880681331723 3.38028800220858 3.14237346324655 3.16805095130771 3.19194094230314 4.17702205997925 3.36088296270151 2.59979625578436 3.72475429453237 2.59979625578436 2.59979625578436 2.59979625578436 3.56363431401342 4.02978486032716 3.61315024367804 5.8345559981041 3.31752771329381 3.77485557868279 4.705928148491 2.59979625578436 4.83402252081021 3.30853211464194 2.59979625578436 3.85105948740097 3.39107561198341 3.94591027918717 3.45699432410408 3.24973940342139 4.63376173584494 3.60878346568707 4.25890484713112 2.59979625578436 4.86273915655531 2.59979625578436 4.2049777930969 3.03047401906305 4.21823166674044 3.42255166707302 3.10849398345359 3.81724682798477 3.42074107198534 5.12862405186618 4.48029013226835 2.59979625578436 4.33202905112793 2.59979625578436 2.59979625578436 3.58288439614787 2.59979625578436 4.09776765168588 2.59979625578436 5.67228931414433 2.59979625578436 2.59979625578436 4.04053299012494 3.17519681097436 4.4995448624184 3.76903956309953 2.59979625578436 3.58225755805724 2.59979625578436 3.45713446031507 2.59979625578436 3.64047583210619 3.46370293381128 2.59979625578436 3.14854429515482 2.59979625578436 3.74662764509982 3.19371833097314 3.28857685202619 4.45982622027543 3.44340296313251 2.59979625578436 3.84265597146158 3.11715769885859 3.93437830146539 5.08330888103709 3.41213166059614 3.94269006944855 3.21244460660398 4.06185090899447 3.29604671878417 4.14193464112 5.01503454967775 4.04145499193348 5.63881424190592 4.49299909182598 3.17781093920006 4.23988316562346 4.11947148752106 5.09314249053296 4.56518894504084 3.77826387501707 4.1372599651896 3.41561414201033 3.48059009761494 3.40808966416724 3.65998495327592 4.05927205708273 3.4171658081868 4.69442199385608 4.24470430342269 2.59979625578436 3.53722900253047 6.05100434830062 4.14754036574546 4.550685721864 3.65507811070983 4.66501048523985 3.62050145251511 3.81336031802539 4.14229331024452 3.39302171797744 4.84384907944829 2.59979625578436 2.59979625578436 3.66117052613107 3.36064708397914 5.48505266142936 4.15417213189693 5.90375964310864 4.72854854860878 3.95112255391404 4.48210578859084 3.78296797290542 5.12040058301309 3.44756539621456 3.73210332722352 3.24239127858813 4.22956925579722 3.47032695685986 6.2101662233135 5.19376526581707 4.06811801240991 5.41183315918808 3.18271528704513 5.33661069174207 4.41453966895415 3.39679534912207 5.1634940742127 3.61677307627576 5.39976700695726 5.02994327627789 4.3842826889467 5.03501677896459 3.78694677248416 4.90579194770543 5.30008730153962 4.41186666836158 4.59524222615882 3.48736179688901 4.25272234368532 3.88939346655647 3.65561143551051 4.54549579850851 3.4427930809436 3.87159317967938 3.07737644082094 3.15782640238907 3.85008759048063 3.53258534326127 5.02314648209077 2.59979625578436 4.06306326958159 2.59979625578436 2.9870565861914 5.38685168717998 3.63045880079437 3.12315809278075 5.34837866082146 3.88579130189572 4.72181854927749 3.60804605994223 3.19677433375722 4.65462856920226 4.09726286619921 6.53496000473141 3.42232468042162 2.59979625578436 4.11249792924364 3.28739172790693 4.68599228095206 3.72219487660684 3.21070493893527 3.49185471935923 3.25014544349024 5.77307793223962 4.09363250266246 3.40975513062506 3.84010289877045 2.59979625578436 4.77065014077516 5.07827029939679 3.18760828080912 4.31727717144115 2.59979625578436 6.91471256778997 3.81285093634252 2.59979625578436 4.67586577403618 3.42207352412746 6.43872724417783 5.24881563987115 2.59979625578436 3.76993209506102 3.53813335035016 3.95245039402905 4.34903028251845 2.59979625578436 4.69960266016551 2.59979625578436 3.89903763399501 3.69189906155576 2.59979625578436 4.25161846552987 3.59521002625218 3.30262129821875 4.78975020124285 4.22510798963546 3.4551235647353 4.32999551397278 3.19944276628065 4.71739318960907 4.48435043441227 3.30593419081973 4.90710651241556 3.17749061347233 4.6946885984182 4.6826074620757 4.38146257695649 4.40298978321171 3.03747957287136 4.7124185258634 3.56601381190976 3.6017145150622 3.96708738574438 3.05906766596064 3.75804226531246 2.59979625578436 3.79594636549562 4.13506596469816 3.45643796967227 4.6107483941181 3.40968187193882 3.47556618872314 3.14562636105081 3.19008785338756 3.53945940346149 2.59979625578436 4.11375323641147 3.50591962117144 3.24667302101243 3.98940681422073 3.63892444229326 4.52508004361914 5.32068239915332 3.43504416208772 4.86234590537453 3.41312046559163 3.72774205775371 3.67569983636409 3.07280994667388 3.29274630253399 3.08857273903009 2.59979625578436 3.83707874515466 3.15924501044427 4.17254616251494 2.59979625578436 3.71526741289055 3.40086540681077 3.14223713453464 3.7365249355582 2.59979625578436 3.88328750845331 3.57256915919904 3.36241783843061 2.59979625578436 3.64827329451709 3.6291041059735 4.24038596054262 2.59979625578436 5.57260566085708 3.72640000002685 2.59979625578436 3.52058092152185 3.71999682860615 3.88724372928017 4.20443824473383 2.59979625578436 4.07389019521547 3.66732780932737 4.48741398034958 4.43709670437289 2.59979625578436 3.15584307376082 3.40627964740502 4.03217353796024 4.53676337435507 3.19836810956745 4.29103058565429 3.27934697100873 4.64145191676514 3.71829811035671 3.15779812644779 5.13693329597199 2.59979625578436 4.65659537172042 4.18120554361419 3.5766943121934 3.35883779744775 5.29451700607589 3.65488550324452 5.02659729994653 4.13084063479742 3.09522200693535 4.91488999321837 3.27254675750307 4.20317080722368 3.60767739904696 3.95040299273951 4.67908721908261 2.59979625578436 5.8270918957377 3.41425061787075 3.12273955512324 3.98146792064773 2.59979625578436 5.19098709566167 2.59979625578436 4.18314732668675 2.59979625578436 3.51159020852859 4.10269059191421 3.62280837559436 4.15030648282747 4.55270191023577 2.59979625578436 5.90551774172528 2.59979625578436 3.9495082912954 4.98272789926027 3.66411922568851 6.16305592836833 4.30777361904588 3.53155994928146 3.74177090403687 3.8970849673599 5.1752509138258 4.2508566531474 2.59979625578436 2.59979625578436 3.57920802154271 4.75569151704437 3.51034282900347 3.88651700217446 3.23341689300654 3.13708430358419 5.30587876897452 3.28076458677052 3.04948717202689 4.19197700048562 3.45109885259742 4.83374128921653 3.62506705818828 3.32153583160461 2.59979625578436 3.48567007750874 5.29896968418636 3.80869573743323 4.11307438609309 4.32017607840198 3.08920714372086 5.23289472717528 4.66092478254737 4.56550995443617 5.11911771979979 3.84060021691919 4.30920160203554 4.00673677425881 3.58442279894073 3.18557612127935 3.2656464759195 4.68989845549113 4.44031529644625 3.64546236757875 3.81858355899046 3.41241579629101 5.56255625807073 3.99300302654404 3.13589593959261 3.11769933174954 2.59979625578436 5.56723267452734 3.96902988370369 4.38710508913182 4.06628124964818 3.49795787344468 4.16860119492007 3.10730057077166 3.62936557031371 4.11655064840421 3.1089290264677 5.58006852218099 3.53231847300873 3.00594591942254 3.19855137885276 3.86698645270284 3.81332135652956 4.44620714350969 4.01101494557439 3.29190677361545 3.67218395032668 2.59979625578436 5.0157997431032 4.00303227587235 3.41253877880521 4.87087834565377 3.13368629208698 6.25270330753798 3.68336513273807 2.59979625578436 2.59979625578436 2.59979625578436 3.71885506342396 3.32485930650937 3.38077863823906 4.18174257702665 3.84381676393557 5.43065127074431 4.56950858878463 3.62970343240219 5.50989127061169 3.37150153489142 4.8617109689737 2.59979625578436 4.42689880353533 4.87697591926047 3.49105114569248 6.35394664193044 4.85099831257598 3.68243911328029 5.3281519880763 3.46951039942522 5.14137176035925 3.73509987361779 3.72863384547488 4.18568621968805 4.0881374816876 4.75701135869081 4.06940132905997 3.78867056354692 4.66557949285105 2.59979625578436 4.38010865982772 3.16597009136717 3.29056662479942 3.77229110497218 3.35646095424594 6.5879271374928 4.01457748751644 3.82398655823875 3.960909276293 3.64836461235108 3.79771147640099 3.19311762549978 2.59979625578436 4.03886070185291 2.59979625578436 4.45481154380701 4.57933018096939 3.97086621637858 3.94461003079951 3.56736478650805 5.03371982975495 3.63770880969205 3.22721475254557 4.13320778816627 4.03085070798866 4.81458286149183 4.8367503727912 2.59979625578436 4.63643535322808 3.47359458653169 4.0536971848221 4.06850376769881 2.59979625578436 3.831512005212 3.78320816394716 5.18266251664087 3.67968789655313 3.11591032459858 4.52500415019508 3.29158988951864 6.05547757581182 3.98727565610286 3.4698560644291 4.05677849293934 3.69527769624673 5.4765400026771 3.87431271864796 4.01055834005857 3.44336746541449 4.46283008642851 3.95944833641225 5.21619852199964 3.6604689730663 3.42048852473569 5.43846308275631 3.97069572828034 4.8518288493661 4.56337815193659 2.59979625578436 4.07673701690803 3.3580901148347 4.99874918837956 4.25794387672197 2.59979625578436 4.14042656915062 3.43056747566856 3.59858560637233 3.18528064700602 3.55447539391392 3.18542993688362 3.58478682437396 5.21540670520647 4.46202275462246 2.59979625578436 4.05211130470134 3.95540856618768 5.56424003432739 4.55764876139452 3.71287232000139 4.39206573500029 3.49948415980588 4.79994000415699 4.09899535301805 3.45273288614406 4.90596899604196 3.34656235891387 4.18508702070755 4.43689765150505 3.23035530106182 5.23646070990876 3.73153791628387 5.47563013648604 5.49897245472874 2.59979625578436 4.61504143851375 3.49741060757558 6.41506116706404 3.89510128992313 4.16372169111882 6.26497647261464 2.59979625578436 5.67316377823591 4.90286392788776 3.17254904508025 4.1030662293359 4.18137640787961 5.82746335876066 4.5351836467228 3.97030664993167 5.21631662540804 3.41956127694051 3.70684774349347 2.59979625578436 3.39912989984874 4.02594991451093 2.59979625578436 5.67334236600447 3.136598296543 2.59979625578436 5.54524599488393 5.45147283072295 3.89214745174932 3.57609868205969 2.59979625578436 4.34865740977024 3.37547122358886 4.99438353468052 3.12734860701425 2.59979625578436 4.75542961789682 3.7908095180558 5.48654237256066 3.5720670294192 3.24766064870577 3.72725603822417 3.34233340375088 4.64699933417063 3.70818606824984 3.74095456484091 2.59979625578436 2.59979625578436 3.12117286708181 4.09471566796706 5.35312406952492 3.86313458589679 4.67316859480583 4.50477409244004 4.45627677809128 3.29644996195684 3.90866235679493 4.22956107220848 3.26993010504482 4.20483192097211 3.61939971904066 3.60460476561547 3.77751581381514 4.08258719077872 5.38183350519565 3.55977836462968 2.59979625578436 4.50765693591651 3.41735742232595 5.22721078349812 4.29703684562333 3.64703272649152 4.43484111888996 3.76822406450775 4.07997402348583 2.59979625578436 3.98509299291127 2.59979625578436 3.61482800661992 2.59979625578436 4.00606085569079 3.2568317893317 4.15555404853165 4.37798903739622 4.52937707142145 4.45711682113894 3.94552843496954 3.92301233965224 3.67537270766846 4.85822865720014 4.0655062384346 3.13790827944038 4.33540133591835 3.9312399709541 4.7752217903087 4.39212749311041 3.89949653170754 5.05048452723636 3.79239235682791 5.4001790007653 3.97866198404503 2.59979625578436 4.07445480423067 3.80703411409898 3.84194986125449 4.69686522852663 4.39923853806211 3.77222361095045 3.82194434515169 4.33211993851995 3.07369795760033 3.30313529149927 4.13821543031849 3.86786890911461 5.07528808165383 4.29670670668745 2.59979625578436 3.61931600101943 3.63258420929194 3.91655510433263 2.59979625578436 3.6545474172736 5.45496125224152 2.59979625578436 6.11917079312898 4.08119865284047 3.21916247304854 3.96536639179174 3.08541878809132 5.17790351944692 3.8655649995876 3.48658342951114 4.37985794022797 3.94655887606888 4.84441196717625 3.47646435890152 2.59979625578436 4.48611201207633 4.23485718642711 5.00658218445347 4.63242856853778 3.13232547685039 4.06961722346357 3.12984163088293 5.68749183307182 3.31064883422489 4.39625072574258
Manes.18G027300.v6.1 5.7002450435781 5.89876124288946 4.52653167792787 6.60138938380279 5.30602912304279 5.33404776553087 5.41007811396728 5.58502992129681 6.0363573589801 3.89462144677541 5.32499475664272 5.98812313534922 5.33886066002169 5.69762393728971 5.29577448132135 5.84447088160581 5.81739624453555 4.58180910017937 6.33801431159698 3.52689480351742 5.96985404330871 6.74792605921252 5.02858981278757 7.01595919288498 3.99369625342319 4.82224499232333 6.33800266369659 5.6049489319679 6.18096413823908 2.59979625578436 5.17789052858053 5.60913822941372 5.37075684083652 6.96510420480019 3.79344026531715 5.51435279798637 5.61649717323077 5.72147108672539 5.44215729911005 5.76828087830231 5.65622230238934 5.93879339235139 4.44054425380309 6.29517238658071 4.12322119172837 5.47218292357223 5.64932319024062 5.87951477587782 5.69271921130311 3.53623203608649 5.1912381363953 5.52290438417962 4.39318575983684 5.66368911126381 3.30273000440967 5.17004296525629 5.34661657330186 5.43403928371993 6.25519100469696 3.66311783781629 6.0269373838794 5.60641993402108 5.61936895792629 2.59979625578436 4.95107348026378 4.99048668622726 5.62906322980131 5.03344696906225 6.00737977556442 3.36088296270151 4.56109185446289 5.36228638657064 5.08781054860559 5.8166066397783 2.59979625578436 4.0857042864662 5.73939617369091 5.36256591661948 5.8345559981041 4.34097358250456 5.43088875403848 6.095624512713 4.9759582982492 6.09787825800857 3.59250871737335 5.28441567091469 5.76875000786194 5.11895072655991 6.52607440954715 6.49104888621974 6.03047869008731 6.59747116687581 6.03568731377188 5.86871101417711 5.6713578930303 6.76445058878781 4.46873587382271 4.68715349898999 3.92021050104314 5.23520939747873 3.91555449463592 5.11566951207597 5.96975590192912 4.24180578980739 5.89057866898297 3.73453100833969 4.41602815420535 5.90038558185334 5.77453914862447 5.0532180419611 3.7929621197833 5.11242247728249 6.17673959371118 6.57514504004234 2.59979625578436 3.91825195276001 5.58208919012916 5.7481411492592 5.65768967133865 5.85681285394673 4.78718987607328 4.42919842172237 5.93523147483018 6.1061974771169 5.55975176879025 3.88240910578303 5.88896370360916 6.30087818772419 6.22887491053627 5.89333886666395 3.8983952692516 4.74978087989992 5.35480138737531 5.29844426096387 6.33952328706578 5.1544488329807 4.96284219133442 5.8045445159737 5.81726749845317 6.39356716970284 6.49929198655038 5.61069264647409 5.45578180323147 4.15631920762621 6.02288953141084 3.87328897205986 5.31263408547549 6.04111236411151 3.97269990071423 5.63881424190592 5.04700474922504 5.20024572681378 5.33135182525966 3.79742700943034 6.55523736612691 6.12722702973268 3.98002620939454 5.81503950331201 5.31222425592403 5.34847180464466 4.66228601769519 5.59858300965163 6.07202361552584 4.11530790126261 6.77551418591881 4.43202368606397 4.23673643956694 5.69598381721558 6.05100434830062 5.84596921238865 3.41380625865222 5.49881933472572 5.42988640602174 4.35394237035285 5.77243617115805 5.4899810754473 5.91587194931895 5.73872446722354 5.06583120487056 7.3090586589855 3.79604160691808 5.11456860494377 5.63606265591377 5.38427484773447 6.29529239784644 5.17029521525967 5.54231758930155 6.41412888237887 4.76299172366203 6.63596342326957 4.7704622221834 4.2145754890584 5.69383014598297 5.33760117162409 3.76457028639514 5.61798539170804 4.22083620554709 6.21035329005183 5.98199120373163 5.27663913426041 6.12903662326871 3.83009308163069 5.537232009519 5.85867131166728 4.63028744257744 6.40009327055239 5.39634802811213 5.49843460058152 6.30356355674348 4.03518189281296 5.77906405820617 4.52780403126034 6.08762400811424 5.93179761408447 4.9855602956747 5.68113834503424 4.98472996125095 6.21768568492575 6.24123085030961 6.02960458812318 5.5910872284204 4.11971925919363 6.09851956788155 6.26783721936978 5.64644247591378 5.32985754541092 2.59979625578436 6.11485991206815 2.59979625578436 5.52481656481254 6.34086011865224 6.70159406443166 5.38872830509743 6.11319570624667 5.61763391084665 6.11428882944123 3.9993441325203 4.53434494730975 6.0788464743258 5.49892056986034 5.51362059206436 4.63308609036241 4.67969031573806 5.55984668242678 5.88787522694656 6.52296359831221 4.96349752636746 5.47235018189893 6.02215736628074 5.90072350138202 5.19179413151656 3.23218886600296 4.60552224498783 5.03466505919278 5.84994337465909 6.64178439499678 2.59979625578436 5.35097259572573 5.19271385003195 6.21649864691775 7.75798663751296 5.07710880883194 4.84133243690635 5.69694889697537 6.07796966369653 6.97687135401382 4.74100263677025 4.71533291012002 4.96157847286331 5.12838284659572 5.18303452169828 3.95429187897232 4.31962247511559 5.57072766134709 5.75682498022444 5.64868718167212 4.58173403299918 6.23259248789457 4.57681878214073 4.99957321355202 5.04533132192269 5.91705282060207 5.8094380153084 4.93880106065732 6.01250882984524 4.7678046216341 6.83100908237799 3.76848607591819 4.48093156233718 4.93972841711316 5.27639671013351 5.37935445467677 4.13095971359035 5.09196544150051 5.26701670868136 5.63270956028297 5.47575413484643 3.86141827164865 4.35563274075476 5.7539031963815 5.56316543017221 4.7221402638114 3.9074884632975 5.18912451886101 5.4992546479013 4.70725935774273 6.57711883130219 4.16327889222772 5.7563433593409 5.74384678658458 5.16170410861931 5.97825021992966 3.69965353536261 5.08839712826308 5.16219949853437 5.8255384571409 6.11443653911013 3.63892444229326 5.17386831284149 5.35565760778318 5.44844497721289 5.81274814321275 3.41312046559163 5.69925041345829 6.19088379093894 6.00342115748931 6.58274317322446 4.66853075440837 5.01733844608192 5.15935443246321 5.28058556326192 5.77391797250894 2.59979625578436 5.33665507950937 5.08979661837447 5.95007131569557 4.69449938049013 4.27862832628561 5.61296233556757 6.31536954058157 5.98997850584024 6.24496041229669 4.41060784788035 5.73551037810635 5.80846541473576 5.21848179092419 6.49171574157825 4.32252917348074 5.9420040193344 6.04101013608983 5.47891860101678 5.59078161524776 4.96575453933881 5.78276753463036 6.10332169952818 5.4573859941217 5.28743774933633 5.22318790284014 5.6894033767634 5.55143560984672 5.65182394160848 6.57434023667561 5.0909922103401 5.6290696171064 6.56380475561922 6.00670600505528 6.39257589067692 4.8704244409661 5.91118772288957 5.83060264474332 5.73642270731727 6.14223293022723 4.74635390810758 3.4497260527321 5.13409239732633 6.34484627295378 4.9674248830302 6.57884435932498 3.62790740949225 5.54570102598924 6.02156178136469 4.82137587485416 6.39837396919693 4.21903534029838 5.89107388370448 6.25692895539362 5.10571549778925 5.88707853591925 4.38890659128233 4.49664318997785 5.13212335087271 5.53260901940399 6.07410177272344 5.21305027915354 4.64331857616576 2.59979625578436 5.59343979210875 5.04421903398358 4.12359384027158 5.85053359536831 6.2255282402077 5.13346058295346 5.83448503923142 4.51155812955566 6.39128715045963 6.20157093953362 5.81616071412443 6.67006654328438 3.49033222288615 5.53082271925894 5.95905659407796 4.93431369674967 6.25220202639532 5.16449533526538 5.09722646836517 5.87956802579499 4.60919753914094 6.60087627494374 3.76313931055706 5.64434399733025 6.03623894681688 5.44631598767794 5.67560351363711 4.60732193948189 5.60814013133903 6.59465983682144 6.01765633146829 5.29402542558373 5.27974587513034 4.79928741903788 5.16613482438897 3.97045970576621 5.64537161332468 3.73451770752658 4.46933992480537 4.71309768496974 5.29879166946626 5.78799597359034 4.99391348802182 4.47701274241221 4.79851670262775 4.22842747536237 4.66931585198089 3.43303792983199 4.90570579055344 5.2283150339638 3.2656464759195 6.27590396602985 5.66898066517042 5.41036711559914 5.02839222209102 4.16821875263883 4.46217938414752 3.99300302654404 4.42059776484323 5.66912046657915 5.50779516758466 6.71883321817164 3.26388014084464 4.67014457476377 5.26512681068007 4.22075277680449 5.72937034995307 3.71267284781924 5.12529551627165 5.30407509825835 5.43678891786783 6.07608993252815 4.16529237871497 5.8559213652401 5.23374250663091 5.42088932038659 5.42987341687593 6.04659572578368 4.52908099071498 5.41097292314796 5.2494968473517 5.66581935035103 6.20827008623284 3.67761256886819 5.07685682814017 5.51512725103623 5.248987784937 5.92778154044881 4.45379108847276 5.73562384123303 2.59979625578436 5.51389723427664 6.35691444371186 4.62700783559613 4.95232232106027 6.62683255019794 4.75159719704765 4.91599055920506 4.91747944871706 5.24845012003045 6.33745765864143 4.57946966740648 6.24548334089732 4.22404722437942 6.62817259612626 7.49559300343432 6.01993282766775 6.09931630959596 4.56493328106344 5.63922962044067 6.6397996003272 5.4790265516363 6.69320480365309 3.9303733531365 4.92788472976181 6.9859078966931 4.80906436024723 5.99545432535734 3.8853051968383 5.66083176838294 6.45241399494565 5.97202006976102 7.15057451764299 3.56844582822542 6.78446902474081 5.90019482047939 6.16782904956633 6.60373511377358 3.80834713963737 6.40758667120996 6.02870347814713 5.98649830022347 6.23000872515269 3.76305104014096 6.05020392712532 6.19704682801985 4.98777573271254 5.88740408020908 4.1948891063236 5.30424186827708 4.60651334267245 3.77443947247914 6.45691572327198 3.63770880969205 5.41652545350094 6.18014123662195 4.11066112897335 6.88687649263466 5.49405170596544 5.55355922075648 5.7581077030479 5.60930713819473 6.271740539335 4.06850376769881 5.31097958012828 5.90719530782048 5.00001769878446 6.73939742129309 3.97414549722241 5.61507173146239 6.96234032335778 5.80697785408305 6.60562087145282 5.08344640783981 5.26442502120683 5.3142383934482 5.32748953238929 6.31184637081956 4.55708201951605 6.13243109790607 4.74104416413395 5.34308492435984 5.46362474357389 6.06405005994876 5.20273776586975 5.33753081033637 2.59979625578436 4.98207072184319 6.27041724007468 3.63668053393566 4.09463255782793 6.17460324419665 5.3956279899116 6.11556355200093 4.58409321107861 5.13718661899674 5.71255194630554 5.81354971420634 5.95825315706755 4.09207339606857 5.60078804248834 5.48287930440359 6.03581742473633 5.91719048637149 4.46202275462246 4.60499491105804 5.91352381503847 5.40995520498384 6.49687943158474 3.20491354779203 5.56567870842557 5.57818144276043 5.78888149961428 5.89631154111078 5.44243857253197 6.04658820766523 5.72555854064694 5.52997894039256 6.75383629084405 4.86360446955157 5.34462181800613 6.3502919432598 5.66265801753688 5.90989638588598 3.60798097877415 5.98760591990877 5.03074251981849 5.68352511427251 6.24939153673178 4.08039486904222 4.90494329034494 5.45667075841334 5.64437131038703 5.79092973751661 4.24010273850454 4.39401659295812 5.23988376529948 5.27642900968583 6.29437722806792 4.5351836467228 6.98615814157218 5.21631662540804 6.08483211964301 6.7035479028935 2.59979625578436 4.14418559413127 5.14946080471239 5.44922377288502 6.31033372151407 4.74889355333648 6.42539569248954 5.44942742379743 2.59979625578436 5.82088375856872 4.05700328859792 4.15106708599978 5.72134998944541 5.22766130257503 6.04260575960441 3.95318370538038 4.60857103549929 4.84376363649192 5.13425279091001 5.97316671388632 6.01001244628657 5.06179391278514 4.98810641511767 5.15863500467693 5.95235319087337 2.59979625578436 5.96505478884026 6.50185653103526 5.54194676076962 5.6144579063478 4.23798872064255 6.18416804476278 4.77019094424234 5.4675373084562 4.75633600116306 5.93938989483087 3.09477353892355 5.08458287460306 5.2060182417974 5.35638551830316 5.97866624999191 4.76464189103923 5.15309334404882 5.83850332917638 4.14296744360147 5.48073680056964 4.2087000044985 5.25220520561976 5.20275670833088 5.45202797488188 6.38144950277401 4.42828541265075 5.45911407354945 5.23872947033017 4.34223109925995 5.38185290134613 2.59979625578436 5.327801595328 5.43284111539091 5.08620834890903 5.96501318606564 4.32805578955518 5.59879905362516 5.46832599684394 4.95131807283188 6.80078186313972 4.70409069279434 5.53843061646987 5.74453788890832 5.6836173342573 6.35388195644717 5.48392814885295 5.53328348599864 5.24733675815024 5.62162370985896 5.78226409936156 4.96863573485081 5.64313087751492 5.37416181624673 4.29626661783251 5.62166567555419 4.84611828776606 4.64701717415956 5.23322635757787 5.17672287544096 6.46208095643435 5.68324013471541 4.74589428146244 4.83793413908076 4.77627240375126 6.03775438215393 4.22831707135239 5.04681533226789 5.02816970590361 5.78513291814479 5.57413372895792 5.99102829460316 4.13476385007122 4.30213756616131 5.07577012019372 4.75454482700421 4.53000998496759 5.4414740660935 5.73213088533941 6.43789717432484 5.7785065406393 4.00271596972388 4.59821179736585 5.18831644913458 5.20082545571128 5.26456000959114 4.2030356288482 3.97181638228956 4.82057192202291 5.13123672359353 4.6911916729925 3.47646435890152 5.05238213855323 5.38939889226657 4.55752987660509 5.33324493381767 3.48597486151391 4.52738919497357 5.48856928405186 5.78967070581266 6.54441352372995 3.89884175756678 5.8240914982668
Manes.18G027400.v6.1 7.51607095497508 9.92403651386505 6.9343628952066 8.21194975860663 7.336059818927 8.23566103537421 10.1375488166308 8.30766996208714 9.0198756561151 8.59449462034446 7.54223624141933 8.56175427636258 7.37582858027649 8.71078433393517 7.5469437927779 8.20557359094518 9.46910622369785 7.22797717981383 8.22115980700521 7.89092257686304 7.78764116042407 9.08782719402516 7.43098298872561 7.98774103285292 8.55531031641061 7.60971617505323 9.16093274604144 8.79178954844594 8.86018309542463 8.25019760241238 7.57252561550275 8.46189991886283 7.56879345240818 8.43510679360099 7.63048462405657 8.0082503051934 9.28428374211398 8.2353172432887 8.56328662377449 7.61332682779106 8.6776576963509 10.416412278287 7.80248074330808 9.96056395214226 8.94464493857262 8.58323278879294 8.22866874822353 8.40542782309026 7.84212495779423 7.73449321419321 7.79090537165323 9.20367235426597 7.70273893945741 7.87806249505394 8.13991775904334 7.84879765643443 9.24527196551615 7.85172702994668 8.64108002058091 8.33497351791752 9.29102548593526 8.85154998370482 8.8717585475438 7.97431623728374 8.41001687778444 7.56158108777639 7.49625758148141 6.69964929870386 8.39516507962892 8.20111288736647 7.86133497299588 8.47315377947852 8.27471080780808 8.28198142796112 7.8751448411501 7.65441783261261 9.00641853393558 7.47818610205233 7.43367982323376 7.18866322222616 7.31776507186614 9.38289534589079 7.19657843603409 8.77244987571074 8.54397057846803 8.08418474691429 9.07636619067083 8.55939317544526 9.32790562147974 9.125663711111 8.73541482300201 9.15601269645001 7.56595406087806 9.15506733812212 7.71249618947372 8.13789479114168 8.54517829648231 8.86914499248316 7.80171999247667 9.04524263782067 9.65482030818646 8.43598609984854 9.4662811057182 7.11784501030273 8.53403498303689 9.98019230172116 8.08458371947395 9.13361195369986 9.27879985264541 9.31037568486568 8.08545961345859 8.52655210579433 9.18733659615016 9.43159800471573 10.0244127916378 8.51041818274988 7.71175603729471 8.55466147095179 8.56397801298272 10.0172227590588 7.9671428030165 8.85770247686932 9.7123329761543 9.38224675798791 8.69666394821201 9.24794014153628 10.5656389642586 10.7977781494947 10.7329632723128 10.2349362139325 9.30339430986587 9.08981884914278 8.62172008449238 8.20480014155022 10.5831423222874 9.54441971510474 8.25218114824377 9.24963192841247 7.93787813414262 10.1401962772546 9.46607885518061 8.87299296672494 9.06830545922163 7.55743859894198 9.87043266344988 9.69647259407883 8.78512082570797 8.46839151815591 7.69027170879948 10.0360967867514 9.83766173856431 7.99752680417213 9.29449021287623 7.56107716810152 10.2897290843367 8.58538739405916 7.50827223413653 8.24113973901257 8.00094471051661 9.07351789095906 8.6569264643857 8.87376615939158 8.47025127102293 7.74457127480788 8.65158953443632 9.04876770237028 8.10071307115661 9.47145548851415 8.41115495879556 9.25386012725602 8.47905767496836 8.5237274927952 9.24981115768396 7.63802559199817 7.72327560544964 8.07152640218471 9.10446649847572 9.87281704403844 7.92875872281173 2.59979625578436 8.93672984620143 7.6314700301348 7.77350838960202 9.51271583288642 7.77666867315795 7.46183479103524 8.13819138981783 8.86976965105266 7.43579618248331 8.05070190829919 7.35869155120594 7.49459609043294 9.56354649802828 8.53636266504622 7.88989832053216 8.02329423376148 8.92557522136554 8.28599313604519 9.84074186378133 7.75892747797463 9.11464387839742 9.43739746106171 7.92201119622231 9.22588840447878 7.7337007594498 9.10343016440657 9.6803693526895 8.87356388478916 8.54595208387147 6.9561319816791 8.77524152151009 8.7312066889454 7.46137976133792 8.45342753591229 8.14513651113246 7.93940185359858 9.01189081877268 8.68843856321456 9.55954721729847 8.36317701285297 7.75103968732335 8.33868403938304 8.04221978335529 9.59274285411024 8.88016727559951 8.688465335766 7.53897693175609 7.92369752253961 9.5239096842177 8.45996715140512 9.48334755507929 8.55748996778788 8.37946084933104 9.40286329172294 7.89150976304173 8.0451623385695 8.39126858702945 7.46936784465076 7.87006372423237 8.35320840858297 6.41500736620183 7.14391778627631 8.57344016626681 6.78111492564831 7.62841359737748 8.3313387256334 7.50519189305183 8.99958966362946 8.24738167749086 8.30584758105533 7.18794569085518 7.79850134966112 7.81233624246714 6.9712098159212 8.20572424976005 5.68728583374393 8.26550005391578 8.49168207561494 6.41654349204238 7.6162782376565 7.97252599030624 6.5044598765977 7.06046872731934 7.75510407503686 7.30591017924476 7.36051377789789 6.09840437303804 7.93748399566655 8.09768734122154 7.72216680525033 8.43039049851676 6.57105435795764 7.8638530147216 7.02261691541542 7.91444191027114 6.86178933641783 6.32682976453582 8.83596007752626 7.78150135838446 7.01037512488056 6.51875418778073 7.56875714926912 8.78177754723499 8.11609981330822 8.53630326133748 7.25915697006812 11.0922326277032 10.5177924485357 7.38128038727733 7.24989208539441 7.24564043200783 8.01241068352257 8.65336735346747 8.0129117280509 8.0342701878502 7.22521131679999 9.91272190656452 8.86330805621218 7.2658211452994 8.48104852190541 6.98947627186502 8.25486705734552 8.09387071051656 7.59920465892805 8.1124643333386 7.29595915578375 9.02146629144521 8.93246799455651 8.37075136726206 9.14505744474026 8.02232403965185 7.49690688419098 7.78519364856013 7.80726095641858 7.12014706919093 7.60992873672358 8.46805442252365 8.97881102136269 7.55555416276823 7.5717431590469 6.88711725092262 8.39570721362358 7.01727996182967 8.80436194453278 9.2429646272419 8.05411260418597 10.3903877133734 8.96456163673541 8.27347387297537 9.20734648687961 9.2443766850026 9.70714083966402 8.67714131673001 7.94726041506223 9.08705285482963 8.45559850817062 8.24423588424889 8.57010533495288 9.55029408552873 8.81129760003553 8.71833110477473 9.56385598624253 8.7984384068592 9.28831081329562 8.41975679051176 7.91133020283636 7.92154988061465 7.55613767489919 8.77370759462367 9.67590276554836 7.52997914340325 8.54581644019324 9.19484125087879 8.57970782707245 9.57193526106177 8.07156612946633 8.21604901654728 8.58735465338618 7.33937427288566 7.4521295369167 6.9497410955715 8.86148285316799 7.4167324190891 8.79421907164937 9.38697431266417 8.24705808554155 8.50829958794525 9.36315773718742 8.5983531034032 9.89658145271642 8.76015354954782 9.52943257647935 9.10807287193381 9.0389184040812 7.25441402412482 8.10778110920337 6.91022756344327 8.17159764155885 7.96345179048356 8.0241587504449 8.47610344213252 6.82480505555063 8.57626762143669 9.54173557709162 8.35901980751524 8.77243939041971 8.66995693000095 9.22331274434732 8.36380854052008 8.24555627164832 7.7993024151212 6.8664971313568 6.50327231685035 7.49708923868687 8.3351526217571 9.14107360822351 6.56929955534983 7.4999328453371 7.51154885511105 7.83865897154842 8.72734859778124 7.79408659186267 8.97582787909512 9.62202613707836 9.522704699339 8.76372581375927 7.91934118757271 8.28651323629201 9.26684657789425 8.42822508244258 8.29183891995272 7.40203268437801 8.06554706956564 8.31037579655581 7.9217731017292 9.31442762040921 7.70467304827596 10.0812466639089 8.78032558518928 8.06030958438111 8.88047770112727 9.20977396526028 9.40437889535183 8.34741758083399 9.36471280563916 9.17852953233747 8.13094068491991 9.0506756043979 9.42816134770884 8.08044876518263 8.05656795621222 7.21015991548369 7.21756877457279 8.03854394182279 7.85229424762104 7.36653615576915 6.78656032244819 7.47550809034403 8.6235157901547 8.61031546166011 6.58689712018751 7.37822443911258 8.03888673609392 8.32991576038949 7.40025838252764 7.54068537512465 6.43660513339827 9.44144874586928 7.50069568970004 8.0810183607761 8.22810709329412 6.43858816916539 8.25317018834636 7.52455938777894 8.0180916591519 7.68232322667445 6.89784751906303 7.49363354365484 7.81827103029015 7.15751876551176 7.97005629350899 7.79337619080109 7.37282501284132 7.88454656658313 8.48085622824685 7.03774562857311 6.9358767703994 9.47458333209166 8.14661904807958 7.92566881882084 8.05637522257438 8.86843250717625 7.11580627848686 8.31287195020586 8.44432685579002 8.56036252244903 7.74649266098527 9.24169217797712 8.08388610739926 8.90635846077434 8.09131101785088 8.88943383215416 8.02066170569984 9.81884044532311 9.68540133561054 7.10228835049454 7.82636390186491 8.08829922486854 10.8521708156101 9.13562103382392 7.34045106313537 9.41431812986077 8.17707238889778 7.36183955924844 8.02468380062606 8.13215281749109 9.15082572748657 7.61306694179086 8.19422649702947 9.14058904081186 7.88884314357636 9.5196361736078 8.46884648322589 8.10298634430516 7.7258071645849 7.21624903779207 7.89672873310142 6.96992192804214 8.18387687033297 8.32303408681634 7.12858293914301 7.89830590848326 7.51220920590122 7.79879384325027 6.09010789548338 7.52880253747573 9.25866814045016 8.03199230741324 8.96346854128368 8.45353639474599 8.63415464770393 10.168179028143 8.02832300427277 9.06237931289669 7.80067070440266 7.77209106873722 9.15757277968704 6.93349863142156 9.49205389541519 8.73433011547195 6.87031756912584 8.69127618940197 6.96171169560629 7.97844554538665 7.80105518649989 7.52509972194139 8.09358507976874 6.88206561796657 9.22746172836969 8.77419011875921 7.8513096219916 8.60520090967034 7.09171502529543 8.1048201587959 8.49383073740082 7.65779288406288 8.94642674295024 7.51651315392574 7.98310081208613 8.16730939358521 7.47705796784295 7.92793340242074 7.1142240567251 8.86124641648927 8.24680156964209 7.41858452234032 9.26188961802459 9.09346910771473 9.62143950111075 8.90723155588122 7.15512663927103 8.56777963614743 6.96251845114753 8.63464950692323 8.11537010562299 9.37615427260568 6.82124617727933 7.54988686771262 7.78928623591478 8.26256891065556 7.61569670586815 6.69290648563176 8.79842740837015 7.20488570080968 7.4643446713016 8.21118668070231 8.10857233988638 8.78648745584927 8.39552797842222 8.92553856821292 8.6890446572735 7.77691708593549 8.63066261293894 8.03726214645826 9.01600964990392 7.30975898975063 7.909608817209 8.35742090997129 8.27811213158616 8.39540761048353 8.72749002295635 7.56351784986692 8.13881111249278 7.41498936858736 8.43068485792417 8.17511569924279 8.46825093902034 7.94946729076505 7.66303383237021 8.28879804784811 8.30457496596047 7.71731474843488 8.29846981908968 7.66485642559594 8.04690112510194 8.49828459812354 8.64918690871472 8.23974896528457 7.35947377938046 8.531755264221 9.45661511073471 7.22394234961233 7.79947298807728 7.67665483443523 7.53662531342517 7.96383758940024 7.03012265566574 8.09285508529461 7.60693152855612 7.35723304207804 8.38618108934081 7.43943181480603 8.95581941061777 9.09398203872314 6.84401360018559 8.16379583716103 8.51450191943854 7.78322309978428 7.75500652125738 9.02040958713555 9.25968144143595 8.10555378122476 8.09811089945361 7.99217766744824 8.1769037829363 8.69211209604846 7.75586444269222 7.94674933123099 8.39554304235614 7.71670830187642 8.00074526373203 7.76046925949931 8.94365899891448 7.84396620655093 8.22712145294575 9.04559308793908 8.39803911217157 8.27042233730619 7.05301677784815 8.52756757990102 8.31253714758217 7.76204115015252 7.73587426028577 6.98580553764142 8.09813430757858 8.3887400052241 8.20762283309275 8.52006270480579 7.0508733177064 8.9339000034381 8.62973653360372 7.81887745527973 7.83448150692392 8.63317170290034 7.43475087173654 8.66865006819783 8.4421881055137 8.4163716385976 8.34744843430443 7.92092046002923 7.53602086582739 7.78300370599124 8.07770102741986 8.75161340339805 7.02231324047943 9.30544926959512 8.93752227832531 8.16129392763549 9.54504605301341 8.77119969343443 7.68106909689429 8.80738960645682 8.30834421846197 9.38555940581268 6.96793766375588 8.8836605823979 7.98679975584002 8.49456790494779 8.7382239593978 8.76197175002711 8.23174924899924 9.70322924690334 9.22075859838418 8.66128281383458 8.58586072655756 9.72142854119052 9.35093923881174 8.22857320655117 9.3024546609033 7.58405406361947 8.33906908232358 9.56704186340731 8.93865258882484 8.91572302470632 7.75499675622875 10.2549195226801 9.32331331847213 8.79850105428207 8.47446629008035 7.70018759992784 7.90853211136267 9.15745583052877 8.5715041994422 9.08974834365059 8.21899614628433 8.19930506755262 7.2185298411913 8.21833149391706 8.79512521925006 7.90154824055154 8.83732743256231 7.70479366038206 9.07972715465967 9.61341666120726 8.9295734794533 9.31545287636419 9.50176720402661 7.83655810442463 9.02258083034872 8.95378212642469 8.24010307345029 9.08870793775348 9.27031057558482 7.94764855045664 8.1005381907297 7.23327272657556 7.30681676476837 7.94070278050209 9.1189811828795 8.14869861032315 9.51798579752226 7.92458883863804 8.02968616255078 9.00361287871407 7.69262268423011 7.5963534376703 7.44821491506038 8.3858747680036 7.6391899496089 7.82149154306146 8.83452834395757 7.69927379361352 8.06399118795213 8.45965487247205 8.37256948405394 7.76379444932969 8.98548788202023 8.85231807171631
Manes.18G027500.v6.1 8.2096002495697 8.92536953556266 7.72581869993052 9.06927381974549 8.63770635442012 9.21123247757748 10.2009049536701 9.2267557456301 9.50578958405966 9.34469791158092 7.72580147736468 7.97608048213439 8.50106581284916 9.71580676386268 9.30975950450928 9.48463867121111 9.94528541712913 8.54184764890097 9.38303816114673 8.4027605727342 9.51222887763356 9.70135982461164 7.97082549923656 8.5064448252686 9.13949471129191 7.80089779337035 9.45820594712128 10.179455246522 9.34848600432026 8.97861715803966 7.91867221541359 9.3729542131686 8.40389025454696 9.77671805117507 8.7486855949139 7.95367646093393 8.89925449655576 8.22457618734917 8.2815803547315 8.20670927801763 8.06333583310692 9.68229153612583 7.68505979458095 9.31496788310343 7.9971528944417 9.30694401395798 9.41541295727054 9.25407360405098 8.70031749930162 8.75242810026195 8.37019876434225 10.2456511823469 7.87869361253026 8.68588952478035 9.19108105467075 8.49432261297737 9.63262224489542 8.3389556073549 9.63741477323293 8.39896673072699 7.8637877439906 9.96232468679046 9.2232387100775 8.46829903941673 8.12528023497684 8.71651501046223 8.91209403524553 8.70739230699141 9.492941715603 10.3095214083419 8.52094399349717 10.1252605149221 7.56753309496699 8.84839443930683 9.71861971731513 9.10264465902176 9.75612723240892 8.40589490618448 8.57898596679966 8.67220946229064 6.89599683952775 10.0585645162266 7.95643313569117 9.64991747102803 9.04577484441804 7.18032405547903 7.51086760615396 8.02258034342485 9.03499087792809 8.69043076896541 8.65707046644915 10.3383707051171 8.85450832119974 10.1021222333135 8.35969191497654 8.82501171474357 8.76608205718923 10.5294223611152 8.61639587904179 10.4948018519393 10.5722283890156 9.31921736890739 10.4197874348498 9.01917057907865 9.64587807638851 10.0581196375303 8.86005390571971 10.0237176570404 10.2587701201631 9.93545643363987 9.20953324511918 9.84759827048175 10.2861181269874 9.58108692162648 9.50129083205653 9.42523780753207 8.92827320108408 9.86968798477654 10.31246395142 12.2736061913154 9.73045113635178 10.1806354201061 11.4088359111409 9.91086537805887 10.4194698140146 10.4039537133107 10.4189092269191 12.1588439184596 10.2605241886253 10.7907000503634 11.6373126110594 9.5867283850966 9.42580809227175 9.43950256034513 10.288907907097 10.2261212389347 9.23223641942103 10.752244869285 9.75334988738744 10.8222635279674 9.62768819834383 9.57441320125153 10.0053005739041 8.12634798390977 9.11239055949327 8.82186831101856 9.66578982810137 9.52129635539955 8.88335370106384 10.0879724681554 9.70016040286072 8.72541920375251 10.2602361428419 8.41896382721193 9.80961822120535 8.32441233129181 8.49866259222342 10.13738185855 9.62405847692755 12.0038501183415 10.2779902511894 10.6465255944464 10.3793557133352 9.2052464634931 11.0272402025709 10.5222329842894 8.21050229511779 10.9820863466054 9.38557966253018 10.4925400555955 10.0258678752868 9.25387873501932 10.2966876665892 8.9486641076314 9.47524101963611 9.1367764534984 8.37276946630697 10.5768760094577 8.29742764444766 7.3090586589855 8.7942242926234 9.22436294710815 8.969707354448 10.9589809531865 9.57103624787913 8.93489633547209 8.43701429578183 9.69978026902199 6.40900359758442 8.98216060627258 6.52588631957481 8.56890344741701 9.14135974209504 9.45518808705292 8.69064694061739 9.35753531405932 10.3232057312695 8.98132035859171 9.90576145636162 8.74775112989891 9.91590577963277 10.1435551198556 8.11219862806623 8.73324985373424 7.3167726403975 9.82609268821278 10.0402835823888 9.18593075505382 9.1409714049653 8.06098944300981 9.62778386269832 10.1323424321303 7.84386220319534 8.47284631012023 8.10845882153858 7.50677349655483 8.3364819856679 9.59792089025103 10.3404720955897 10.0979205064831 9.49778503957905 10.1484535848632 8.19928526857117 9.89487328098288 10.3446560230114 9.5169750491449 9.21001147356201 8.41490607967994 9.80348533492969 8.62002593803897 9.96955135276742 8.64851348067574 9.13681110749255 10.526845843842 9.91508781531176 9.43270557169359 10.0998665610862 8.73050507222913 10.6626402815571 9.97210290072858 8.4390905860634 9.96287034985644 9.24402786872771 9.21571823481107 9.08345168153331 8.62814060152786 9.01795054551411 9.58674793089772 9.774400678126 9.06034911770796 8.6751166925076 9.11713384516895 8.60949007021091 10.1976457616194 10.2695659163389 8.12639687919324 8.71937684296365 9.92968123725676 8.82507657040143 10.2453286811059 9.63776928324827 8.92621384202839 8.61709744254969 9.50274367571748 9.14568718738259 8.61452297674471 8.77286136902082 8.29533728563467 9.69242875938659 8.94485974717728 8.95177461732475 9.06945094259135 9.07525020053726 10.2804809324975 9.92652926914747 8.87085386412549 8.69967358917579 8.83596007752626 9.10889042766441 8.551859488037 8.44311751617501 9.6852431105008 10.5057380114571 8.25386856548202 10.569596862307 8.01975382019772 10.2289179779038 9.88457666539061 8.79166971181809 8.34403503930698 8.05063084177911 9.25171624309957 9.83184031682147 9.02351945928913 9.4908658604064 8.55162495236322 9.75164936784688 10.8188441561398 9.40190730402455 11.3361220744809 9.89001087108325 11.0764756266321 9.87808133782367 9.18272086368337 9.82975173880043 8.8961036808308 9.93514331566764 10.6085651685189 9.13875784752588 10.201347216407 9.86909066934624 9.90485072648024 10.3701944572077 8.93169101856606 8.41740831388674 9.20200949078875 9.84221484973182 10.4622491716179 9.29492104209388 9.5984256431807 8.77561686835249 10.4587212829017 10.0110073605472 10.6910530351646 11.6091752293159 10.1190763194875 12.3351591968719 10.3044988218103 9.35784622676173 11.5891460682953 11.0982579370983 10.5136335853405 10.2336177580308 9.7006128599082 10.8059637968638 10.8110944533942 11.004185267457 9.90990883198478 10.8635350655776 10.5042667862063 10.6385323341654 10.6932546546963 10.334965117236 10.6268937153328 10.1694951687811 9.57177021199824 10.077362104339 9.42626574073025 9.82173369726883 11.4061782978734 8.31912104934119 9.94319487308041 10.8354379553904 8.97303448221947 10.3597628648052 8.85885793576206 9.33053965311905 8.60365328541409 9.79774393383149 10.2178883579695 9.28652303719066 10.707121167901 9.10625785030711 8.65337021071422 9.28404594072796 8.94121045676058 9.3074595151112 10.3285822240534 9.01166060578413 10.3747707333704 9.06335716062294 10.0641234067332 9.79129427754856 9.63791301178252 8.45239109363588 7.86878928134645 7.83846172276097 9.35524029381073 9.54575682003913 8.85112411806211 9.62802679653877 7.32182430697124 8.88541648048715 10.1348086659434 8.66345845674481 8.74257553834964 8.91197606946273 8.76417372587597 8.84256205188867 8.30922667968777 10.7408846883832 9.47422682129688 8.07664841772014 8.96226757114944 9.45357933388047 9.14107360822351 8.24010455348693 8.84847275844535 9.18482231219368 8.41757690626542 8.8994309981291 8.78728333399349 9.44845848457556 10.2138789903163 10.2236695008401 9.66631554273 9.56095200653447 9.52780254708482 10.3016514222062 9.5893561372272 8.89925227375139 8.89243761160314 9.76258391226482 9.88403944818773 8.57601642375131 9.9387598411101 8.04727113557007 10.5275465734847 9.15774814084863 8.97701997617892 8.75314862170928 9.35739420764991 9.75314092616627 9.17203973318211 11.1111223555571 10.3126238450007 10.4062059526988 9.09799943768112 10.3202355612893 9.41206755535296 9.5977359901051 9.17068507225702 8.93013612510105 9.79051952687217 8.90100947866406 9.57766242657368 8.9166087001217 9.03064278778275 9.74007371093169 9.75926460103842 8.28448804886786 9.56366011932294 10.4305126996588 11.0393247302301 10.002983191124 9.83338222515723 7.85464599744053 10.1791714139837 9.00553924550558 9.75097801260112 10.1604754190754 8.58220147638065 9.8995277358201 9.92212839434752 9.16565007684913 10.0732048576245 9.54500917752715 7.97962577221982 9.67829016371559 8.67580851814825 9.48467445230549 9.49543274171926 9.03531782671565 9.91859175751084 8.74842320069655 8.69965866028121 8.08808183178323 9.80389092220568 8.98204522401674 9.58310214278119 9.1501431378339 10.6370373370174 8.70149430836408 9.55469202913884 10.2086820168058 10.2778738363285 9.40704159956399 9.32628627716455 8.94816718072333 10.4070952331383 8.47058500561615 9.27658249375846 8.17120873741695 9.68840333150167 9.80466068676252 8.334905509723 8.22245414192109 9.55512957161949 11.7220705727382 10.9727473935362 7.77184407433406 9.60397567330058 8.57190565812244 8.30917242975333 8.7537405510149 7.79774861184238 9.13835268266511 8.00619647709046 8.95194155939876 9.88595546559989 8.82722766342703 9.46300204946073 8.98858795199844 8.13334110221807 8.33939800235809 8.40267360132395 8.96309537968946 8.27355776897433 9.97999931854743 9.30670054317091 8.83657846635027 8.98452796766702 8.94669637773086 9.84958634003432 8.43869160328139 9.49859868930021 9.98704668303495 9.82077970434134 9.72399537485767 9.9091819225003 9.24385142926894 10.1349198425526 8.50799526747644 9.36920431268221 9.1231027689814 9.40776269506298 10.1798074717448 8.27249406804471 10.1271995365217 9.46065062615713 7.7121756997995 10.0445457767359 8.58385804691978 8.93879600355602 9.28480805082643 9.04354568479381 9.67919486034525 8.85199696597553 10.4149292898355 9.87996265692917 10.0263211398153 10.2422068361411 8.67640953298754 10.325941201458 9.68255014892329 8.05157865451761 9.63956857158398 7.7497311986659 9.08306525099929 9.45457181217489 9.12488172943491 9.66455894345417 8.26663774216508 9.76101997724856 8.50415705602708 8.43485945943875 10.5099741175177 9.58749863939455 9.6005713507205 9.36565335274168 8.52222119771997 9.87958592728636 7.89327377162126 9.50864744987492 10.0756700330335 10.5150787487104 7.39772285042798 8.77203138581803 8.63321004943703 8.8728112653943 7.79349154861896 8.16523176558749 9.08086145710239 8.20511013981 9.38268770839984 9.04270225334959 8.72663141229387 9.76387882047661 9.23870037816861 9.80692454535261 9.5504385214767 7.23387370729731 9.74134939417136 8.16398679457551 9.65547978392637 8.24075987831554 7.92604174995095 8.83802467000219 8.68473783780279 9.08434352565438 8.42110863073245 8.89917008852208 8.97253229202339 8.61185825994691 9.29045083667538 8.67665784715542 8.9132853767894 8.58996767138339 8.65258658154257 9.17071170141746 9.29565286334955 8.07350106951067 8.51686274932248 9.05194705770804 7.8529679200423 8.21433945421518 9.98492821049167 9.20014995643778 8.79654884379759 9.07595327085526 10.0751464018488 8.32117769607451 8.09344000430794 8.24223066105163 8.0692148538517 9.00189557583921 7.4655436652204 8.65669883922113 8.259590356903 7.86812663837815 9.75232396046633 7.94960487866811 8.96624150689363 8.81717800844313 7.56809770441347 8.03051707745978 8.14538857047176 9.19219619628122 9.07630107689053 10.6629184376823 8.58874080561427 8.31037590823538 9.75860951017708 8.51899724933776 9.19641672581526 8.46826441695168 9.90507932525146 8.66148271190827 8.57009403446309 8.96533177944695 8.97509745634214 8.32884062879029 10.2120536997288 8.10463500748586 8.41562049222582 8.49991145354176 9.21571890026971 9.23836379821536 8.23480617830615 9.91399636625417 8.25966504686733 9.55886651485184 9.10370606778623 8.48873301825201 9.01913345976365 8.87796794483367 9.84530758626469 8.80100954146946 8.13797407243202 10.6006727052722 7.97401766228192 7.96619160118037 7.79209152031532 8.12656157344004 7.7117912213868 8.41675038323157 8.1221240486858 9.5593997691052 8.42618208849076 8.83965008453269 8.61999815135983 9.17079319819106 8.18787428872677 8.75161340339805 7.70207034510019 9.59373026501634 8.89173161771084 7.85519902552558 9.01551084807774 8.51537359921759 8.46067328663266 8.87199928133528 9.79064832436818 9.63209419282835 8.43812155596621 9.95141235230754 8.29516526924576 8.43041054073938 8.37175325854195 9.00085557175591 9.16062609924207 9.10238688430231 9.97261706473838 8.72881858234864 8.73762463886875 9.2735124978452 9.91988693263799 8.82707953858048 9.23859774479186 6.75790946380237 8.00550012201946 8.55560935270374 10.5268002577828 10.5062577823991 10.1448196600886 10.3520333068781 10.5662338231161 10.0817943122334 9.56963294772515 8.78060341105196 8.25054165110737 10.313106008253 9.87046736048915 9.92967227634647 9.74227122983384 9.36880270962792 9.03896576625376 9.46189117498192 9.92231423484082 9.5397138560023 9.46174368217591 9.32429137218468 9.46889817037838 10.0113525992467 8.7737014945097 9.43562515444943 10.3189598728211 8.5992172764383 9.64174587578992 9.86526459358448 8.32371650892255 9.94052034743297 10.324465725165 9.20847994086757 8.59622484969351 8.23144245992669 8.22994616355738 8.99468834679443 10.3656104622234 9.12523252201255 10.6343996273977 8.9187861173136 8.78075671006068 10.0778871341289 9.12016822558659 8.46989023527074 8.13978273366052 8.87991941782405 8.91375049744958 8.34305572274706 8.08356125768069 8.94690999380546 9.35049303821993 9.74838026196285 9.04554359965088 8.76276791990173 8.84411961370348 8.65767575677576
Manes.18G027600.v6.1 4.24883441465084 4.67241184650992 4.48938581493845 3.50016072193926 4.16344384733348 4.34538036058606 4.48792757286099 4.57509933520789 3.23690244174881 4.86451695094091 4.61228656791316 4.24303092461498 4.77542402878503 4.0228427264024 4.30739453982436 4.6661074262917 4.42134335438774 4.58180910017937 4.30500120005423 4.37243313713793 4.34490519912131 4.84335925108636 4.20609378731523 4.25687274181446 5.18749037985792 3.96240462963678 4.50233218812865 5.13816834468192 3.78836439742839 4.94289542558145 4.61867066661869 4.79212869431462 4.24289168513582 4.52989535021608 4.67932458553597 4.3090419491841 4.57094358043854 4.34873999181788 4.29603853319914 3.9132953724768 4.39381909406622 4.52224274780492 3.99801958889781 5.7341642713552 4.90472248966492 5.01519992195741 4.94295612317128 4.19509937476731 4.69021797241595 4.65614277976056 4.56468814990283 4.66900684311993 4.03861825400975 4.1300807856256 4.36570977807883 4.77514021373469 4.88216487654696 4.52341562293177 4.60332126411731 5.37080033013876 4.77541126744764 4.69985167294793 4.97059080234804 2.59979625578436 4.65589828743827 4.23651025084941 4.30704048787747 4.88366218853189 4.24672864274589 5.06486444972213 4.23795117700515 4.77589602622428 3.65679556095408 2.59979625578436 2.59979625578436 4.43686894341392 5.38992827026078 4.48010692681136 4.44874851154745 4.4551851714764 4.39202362825638 5.26239038397904 5.06589616588887 4.28272761086361 4.12809285298541 3.95893596499787 4.45799713000064 4.18651008870356 4.82573096398805 4.70846139185161 4.13225427943419 4.7884396433072 5.02736790143551 4.76352329194143 5.6713578930303 5.1722369488029 4.77203454270626 5.7131515492952 4.69747465250764 5.47860014167214 5.11672151443251 4.9037343983374 5.18179094869016 5.14075979865519 5.89057866898297 5.30812399887905 4.5504488491509 4.66909548905226 5.12969649216067 4.62050350969342 5.39113515670366 4.9851155771162 4.93395652373008 4.60404684305732 5.67228931414433 4.59493369511658 4.27523653244724 4.8628076971288 5.02192753709656 4.4995448624184 4.3296289308888 5.05616975798648 5.07360633165772 4.75060508771914 5.11959114784526 4.25985682996248 5.46687934315637 4.7229364053231 4.38748088629711 5.34018568521829 5.38218022404017 4.74978087989992 4.94135331100061 4.62757020697625 2.59979625578436 5.43502706851748 4.77895902605448 4.94247161588581 4.97463346807464 3.82486460824723 3.97383814086129 4.02501248189165 4.52797303208548 4.2994049427704 4.5943835237731 4.40501889051102 5.27681070231744 5.404738748308 4.96950967305542 4.9128248976036 5.21691530906853 4.93772928279628 5.6188940007471 5.47475345838859 4.42307239436266 4.47670271942002 5.09302857617345 5.37446324991023 5.00975229678139 5.62781093613459 5.68508287266111 4.74017914802972 4.96348154944009 4.74077101418882 4.57733219240435 5.19533306655062 4.81641917716865 5.53779043209544 2.59979625578436 5.54314402962296 5.42541494851467 4.84005574930628 5.53712304386424 4.93222420520483 4.60014302335641 4.53822848754876 5.06953659453863 5.0338931611977 4.21492877027311 8.25444887633543 4.47490259997231 5.25528809838021 5.09909465786343 4.88550828088642 4.61562886949329 4.86426341344168 4.45170263857899 4.56219141839801 3.88918146347709 4.10030127978829 4.03009384476315 4.69270897322705 4.86818722565451 4.6772283506999 4.52615757897727 4.56262668433514 4.83442493975447 4.60241024315178 4.85071858576448 4.38537597365759 5.1964118377168 4.35571363284792 4.74882019684402 5.0882151257197 3.61677307627576 5.13229973774505 5.52775229245506 4.76195350161057 5.30668112254929 4.52412329010333 4.90579194770543 5.46602766962481 4.48279764071502 4.18992841586982 4.20284137768428 4.16668139717586 4.18915278377082 5.60602883193299 2.59979625578436 4.96226054003567 4.41160586556749 5.10948377951287 4.35236476887716 4.79483354956899 4.43102802832132 4.88746056934803 4.31843382324052 4.3587495466826 5.87583798697903 4.54159588000178 4.90795479080262 3.888154466523 4.65435476828462 4.86472495448254 4.70881027669757 4.67336122035267 4.84436993724943 5.30830029641142 5.78196701010259 4.79466522176796 3.69747997952202 5.6395488437883 4.42307980795103 5.40737213262374 4.53401034143521 4.05278435108193 4.81664226026215 4.8322363656765 5.02354400419477 4.34626495160161 4.35785596916688 5.35092755743683 4.83222238471573 6.17347589722665 4.6039438983196 4.47724523607992 2.59979625578436 4.9708048209168 5.22785947896844 5.57348043171676 4.71550240852112 5.11666244280899 5.55435156622181 5.68007150099644 4.78946029906569 4.80787219931161 5.39066349456826 4.8743240005001 5.11465094098288 4.73786676348259 4.57036891602596 4.95687935869212 5.00491050682109 5.29748378221107 5.04305434238934 4.72853332148549 5.46190359579591 2.59979625578436 4.83512784337182 4.40587802679441 4.79027731319503 5.62424945537549 4.80178057883456 5.25627876109065 4.8840396214687 4.79707184692621 5.00041600180794 5.34418711287331 5.18177768728414 5.20238558214562 4.78321174511632 5.35675620166098 5.43029679595965 4.99714547606174 4.77335547679316 4.62594572357046 5.147119780566 5.78666662254886 5.4164699911531 5.86823457382944 5.67397916226392 6.45191603199868 5.72090482454436 4.83184095588576 4.2196835175066 4.70725935774273 4.30456201673485 5.79666832966979 4.45729826722604 4.24548838309499 4.58309632678987 4.25378371594889 5.00478609704045 5.33844835316922 4.33540432563976 4.33778723055572 5.05685351097009 5.60221452529057 5.31995911361373 6.09059905257422 5.13355659065367 5.23498166234274 5.80675435834485 5.17203445701605 4.86917133686291 5.0007455572422 5.01672989679961 4.27485935342289 4.80354476743138 5.97077297044678 5.59349764637496 4.32185540824269 6.28297791613009 4.69710288722888 5.36718430296115 4.98998809320921 5.9000254254738 4.42103653890399 5.12846213750873 5.17595410684735 5.37782010547496 4.54807081784639 4.91357993992391 5.49529355336387 5.10053056849728 4.72184276477248 5.32915717329812 4.82396970402322 4.8882637729691 5.14366266888276 4.26094551150411 5.65643544396592 5.3817887088763 4.87789217390752 5.35013334644808 4.00832722349329 5.18309001749618 4.88786065153279 5.63782774095544 6.38733919736935 6.2988749322443 4.85093429676372 5.69290553203926 4.7345624569665 5.04267011710037 4.64626279937618 4.86512292878346 5.21641112324706 4.86943973198656 5.05622164788386 4.60841776514907 4.65659537172042 4.74635390810758 5.09366644795933 4.71005479575199 4.48228192267839 3.96115202133466 4.35721073248405 4.91516355464962 4.85302039912242 4.67639968854558 4.74754631927284 4.56948005007026 5.06000361588512 4.3986552817986 3.93176759969761 4.12571648205588 4.36996579587174 3.97645279359037 5.10467421920338 5.76265438468298 5.53260901940399 4.25034782541933 6.76995370390825 4.74881075058205 4.4569336025263 5.45368642273205 4.84990016413713 5.3912484894229 3.88470582115985 3.99398587758253 4.69084550598223 4.44869885102738 4.12006781414502 5.56915394581333 5.20755020279274 4.92967051630423 4.53481684454607 4.24211915540633 4.77398436351097 5.07487053780295 4.52177642644464 3.49715164307647 4.89520472779092 5.52661435787539 4.78417039415264 4.51429955890584 4.82971573799936 3.96263837881076 4.91752154773495 4.67456084827243 4.5140307300838 5.07571721364412 4.77016672713281 5.60814013133903 4.6650759541454 5.34160415785308 3.92529210360888 4.96184387829965 4.71219272934285 4.35047210788633 5.00937109714264 4.10393562431819 4.79264418311763 5.28302172754956 5.22131947500438 4.93763311385651 5.04021441995291 5.61423565559256 5.70177437222799 4.12237756637152 4.9523407556654 5.145897166701 5.37089922686604 5.79405836369062 4.14075973130164 5.00025699897251 4.62441000327356 2.59979625578436 4.70116710547094 5.2495047350844 3.97349048746975 5.63268094161084 5.80853089626081 4.7464793473982 5.21698974112947 5.42665395335117 4.59662499941174 4.89958229122354 5.05247134773281 5.01367146175682 5.19364801185793 4.73039417858898 5.26503692646229 4.09208430036594 5.18107309086679 5.18129786468367 4.28981356904726 5.52574293804844 4.46372394826348 5.39115173907655 5.47685149650054 5.20555912692407 4.20674458808463 4.64407415987856 5.77684079685221 4.65997858185966 4.93578006322342 4.35137419938956 5.43184022724291 4.83882305447477 4.30427724801881 4.87504533928724 5.10377912935178 4.59837302260613 5.78925321801379 6.3811581025713 5.16968172724614 5.34384755330727 5.23772653592465 4.34536660017647 4.78781224177098 4.8802805827848 4.91599055920506 4.24526428880769 4.55138667890129 5.06133981688573 4.09398971092977 4.52283004554001 6.01954396940469 4.1705280092147 4.39911599504966 4.90705750239192 3.96475469383661 5.15588548222573 4.46502859714452 5.64406918941406 4.81915364017584 5.73482134990778 5.42226691255993 4.62599066471456 4.32179414007666 4.35808557731145 5.4249780724864 5.53780701998614 4.96679013221776 4.89273721739428 5.41174147165744 4.2887274049497 5.27037822620695 4.4939956850133 5.00568851949649 4.56379298340159 4.90194626781786 4.75455922703715 5.05562289918963 5.40862511592068 4.47100481922149 4.75424634558328 4.88749367545787 4.93339086490696 5.22241073409427 5.08235802634809 4.57468468488636 5.68278362356057 5.58302710485568 4.5000732280456 4.87115468946204 5.17490608332263 4.82237481336827 4.88333859247354 5.70082268336351 4.03085070798866 5.52260773311546 4.77481594585804 4.16984419134157 5.12002044496899 3.31680275846176 4.81919643245827 5.20129015482268 5.1217606159659 4.62750653176022 4.36326495310883 5.21177797802031 4.30390066362582 5.17795517219457 5.4796441815996 4.22354823971402 4.32045571755676 4.29799931380964 5.67731943660699 5.5437918479832 4.55388681342795 5.07146061167586 6.05234845640456 5.06640650593626 4.39498629146805 5.22583210866733 4.78290624809597 4.98064204560741 5.01829713091349 4.9090476410255 5.43846308275631 4.11957476775452 6.56204374289704 5.26319581610425 4.97267179469575 5.77483515942501 4.60420255790963 5.69092227157391 5.72038793936989 4.40904415968778 5.35213793236934 3.75950738938113 4.89658329611284 4.91340200004958 4.20033254357196 4.9634709050791 4.66454790897957 4.45242969960317 4.78238360495068 4.53058115386319 4.62418182417978 5.01682054449988 6.3388153003178 4.40692187021782 4.99184658241682 5.53081168993192 4.11313282674055 5.1003482247605 4.7473199209125 5.13218323526119 5.06289329553747 5.23734637984435 4.84892619904114 4.43689765150505 4.76805073480862 5.20124500551716 4.36050489891026 5.12021846696459 5.16023659298614 4.57668847957619 4.76870650609778 4.41305689774844 3.82017625758984 4.86526426534467 4.43554688618662 5.45667075841334 4.86944003028887 5.06677385471193 4.86239744878451 3.96093225909824 5.02654692680645 4.45561361314343 4.52263728459041 4.68015491913012 3.97030664993167 5.21631662540804 4.9068237253155 5.27274928230711 5.72440515974775 4.30847730210854 5.48211311700769 4.12953068130464 5.4698401166578 5.0093340735238 6.83159271537088 5.27335669040253 5.02890370927168 4.94770564618983 5.82408180517943 4.24810324191143 5.78193563026756 4.35779049992621 4.34714222171934 4.76364417436496 5.21570725744284 5.29832961420843 4.78384054042836 6.2617805380363 4.45158261364187 5.21891182667878 5.51483230209356 5.31947102604052 5.60892256377777 4.68515393495786 5.65370663994877 5.66832519039415 5.36452076865758 5.19910723254485 5.24895078060766 4.53060712814075 4.57214100662129 4.76833276928156 4.53907579506267 4.19656731115574 4.29415814266429 5.53705886602934 5.90338065503799 4.25361883661525 4.40547769328959 4.89858587031411 4.09768642685337 4.69793954873842 4.3571817689802 4.9657950687355 3.93449173159199 3.11870604035815 4.50765693591651 4.62220841965315 5.85215895474496 5.0550435268722 5.13351688984727 3.67137820286387 4.45937492310191 5.11075607002139 2.59979625578436 5.28272592333165 2.59979625578436 4.52575542810401 5.96501318606564 4.84007708870558 5.2487137397022 4.92174755611268 4.95131807283188 3.8335430440529 5.00393137086233 4.52332248058407 4.41522054464505 4.29750117352092 4.5714932415546 3.38871823839132 5.42068009679191 5.74955512971847 5.05211220512737 4.9871806831458 4.6326834532415 4.62442291598567 4.87318267114492 4.60852325236397 4.27862501081541 3.68333296007617 4.69780043081947 4.37199136281465 4.50563647725415 4.94685211787918 5.65587461871765 5.1745802971189 5.35138297809435 4.61309429115726 4.45490024304337 5.00446919935684 5.23259851881337 5.37592308544242 5.12031088848465 4.65420437600863 4.6059839963845 4.37222253450174 4.66691116132396 4.38550042224835 6.79418058162468 5.59012898853608 5.12006000694509 5.39624373488535 2.59979625578436 5.03206922842288 4.71253122537684 4.59821179736585 6.17100137023162 4.52402397586088 5.08536463560457 4.86280323238381 4.95552703666799 5.3838301069985 5.10420053875614 6.37880682603163 5.04157260668131 5.23280356981548 4.85956016612881 4.871002523007 7.34608856227536 5.77400102425009 5.06974014224691 4.68822571905036 4.57419527716922 4.06419099458389 4.59191235501145 4.93728245050757
Manes.18G027700.v6.1 3.14683983215409 2.59979625578436 3.20665085371097 2.59979625578436 2.59979625578436 3.15536754223307 3.15816018115106 3.82956472952542 3.68641773527526 3.263295019147 3.84617511914895 4.24303092461498 3.48816860543824 2.59979625578436 3.18275097244238 4.02741953149189 5.77282607758718 2.59979625578436 3.54809303130482 3.52689480351742 3.64676774902138 3.25601641733816 3.34744421400159 3.21375796249481 4.24138412999339 2.59979625578436 6.6257509349733 2.59979625578436 2.59979625578436 2.59979625578436 2.59979625578436 3.98579678132179 3.17378617670681 4.29887520277949 2.59979625578436 2.59979625578436 6.82720841289851 2.59979625578436 3.74501690071293 2.59979625578436 3.9724542082533 5.95280939408595 3.42762445997438 3.43514863882075 3.44051830746251 3.20086796870012 5.96355784349473 3.1556293923897 3.6503607964152 3.53623203608649 3.319570586726 5.62177953600032 2.59979625578436 3.24874933285914 2.59979625578436 3.55678748547211 7.48102124151733 3.32378826321993 2.59979625578436 3.14040437654277 2.59979625578436 4.422606738002 3.31285807433133 5.50880681331723 2.59979625578436 2.59979625578436 5.04089684093264 3.19194094230314 4.74105906629924 3.36088296270151 3.45118233955962 5.56509448131617 3.13708551334606 2.59979625578436 2.59979625578436 3.76998510658159 4.25398204200262 2.59979625578436 2.59979625578436 3.31752771329381 3.90518066552621 4.30215742048669 2.59979625578436 3.11095649955553 3.30853211464194 2.59979625578436 5.48111941261262 3.06043028247974 3.5247063741118 3.72200979349322 3.5115007869912 5.82478088181816 3.32037428677871 3.59169467750925 2.59979625578436 2.59979625578436 3.17403919595947 6.08069694250898 3.34036722524951 4.35657185646249 3.07907070398862 3.90744287728184 5.24281797996119 3.27304933687551 5.12862405186618 2.59979625578436 3.40371602820436 4.47795315566218 2.59979625578436 3.86035663684186 3.09842035462182 3.83307995058926 3.23406369003861 2.59979625578436 2.59979625578436 2.59979625578436 4.12926230773131 6.37795132521041 3.17519681097436 2.59979625578436 4.53296121603809 4.54782091454533 5.82683027319646 3.3030517261556 4.996190419677 3.52116708325194 3.3434653761842 4.26034702154625 2.59979625578436 2.59979625578436 2.59979625578436 3.42111300273466 5.08598680023707 3.0891275296357 2.59979625578436 2.59979625578436 2.59979625578436 5.36829125221226 3.11715769885859 4.03352894687873 2.59979625578436 3.1779458868114 4.68614692449465 3.4599404101843 3.46737055924807 3.29604671878417 2.59979625578436 4.86601209600518 3.07277416937966 2.59979625578436 3.41833297366157 3.58821161658991 5.1913157514126 3.10037248322062 3.59666499419307 2.59979625578436 3.98002620939454 4.7221644776154 3.53781329340431 3.91970661364898 3.17503269450207 3.47171591016966 5.11663274691925 3.4171658081868 3.16701331005524 2.59979625578436 3.45050421449097 4.91275830355912 2.59979625578436 3.91202609380886 2.59979625578436 3.13618426178944 4.56254881716098 3.62050145251511 5.17482647300398 3.06457845309048 3.56545094105894 5.82132828856022 3.56372893638002 2.59979625578436 3.00869623363141 3.36064708397914 3.02883382542909 3.38119400831599 3.01860929541114 3.13068999412181 2.59979625578436 4.60040446343061 2.59979625578436 3.34522728744805 3.44756539621456 3.56350479990528 2.59979625578436 6.50445618659742 3.31409563067317 2.59979625578436 3.09039111622633 3.35732401866502 7.17934191132388 3.18271528704513 3.30082812140204 2.59979625578436 3.83772004316436 5.32451179918941 2.59979625578436 3.11263355011005 3.53313656870891 3.48186864689569 6.15004733095884 3.71397425693225 2.59979625578436 3.48425876672712 3.17888988534499 5.96381741401284 3.23226733660521 5.87747846888981 3.45964190878352 3.3545076278657 5.63783822190466 3.53908328774937 3.64889788739305 3.27218266265049 2.59979625578436 6.09840539232157 4.22374680884705 3.39145816204378 5.3297934882194 2.59979625578436 6.22104387466086 3.14584555959347 5.01317735396335 2.59979625578436 2.59979625578436 6.08336355778285 2.59979625578436 2.59979625578436 2.59979625578436 3.43823763246653 5.93818114721596 3.14997929703986 3.5030039551816 2.59979625578436 3.72759093882996 5.60051256072752 3.93939444433371 4.52782713019712 4.05928310922433 4.42246626272989 6.19037118601665 3.39303938594947 2.59979625578436 4.09363250266246 3.73114165719934 6.97903108235306 3.31551071989798 5.08109013077884 2.59979625578436 2.59979625578436 4.87293062676232 3.17608306896042 2.59979625578436 2.59979625578436 3.43655961124501 7.28423360172178 3.74793661383915 3.32481310418497 2.59979625578436 2.59979625578436 7.6176005429122 3.26904104433001 3.88739597768504 3.78294801687789 3.90188314019062 6.32193998202288 3.88847339074918 5.11793762417102 3.38102029954925 2.59979625578436 2.59979625578436 6.4288026990483 3.88480196406123 4.13985248852376 3.83796871461078 3.4551235647353 6.0773912797647 3.02532496867072 2.59979625578436 3.08773589500831 2.59979625578436 3.82130495211995 3.41150002700353 2.59979625578436 3.16332247699915 3.19546030758457 4.81852577176206 3.87588028550127 2.59979625578436 3.9428857640128 3.99085346973984 5.44415689201416 3.78632695195666 3.12883395539949 3.27020841900006 3.45735620413597 5.98564003746293 4.42034734610677 3.36089001473455 3.85705474077245 3.66460190285215 4.6790682773392 3.75733231750362 3.9071059728123 3.02411260142883 2.59979625578436 6.12236145392514 3.50726645208533 4.50121940175488 4.24328468782932 2.59979625578436 2.59979625578436 3.76560242009159 3.34573460342168 4.25565820313127 3.11444189945037 5.73045199953591 3.73418530558767 2.59979625578436 4.01564235972738 3.778875219469 6.51305684173897 3.69894092230814 4.00083462243532 2.59979625578436 3.51786239715108 6.18944421741584 3.98911833849769 3.53563289237643 2.59979625578436 3.35678698172305 5.87584555982576 3.52860207380879 4.54807081784639 3.64827329451709 3.33517525269574 6.25867462659273 3.53014888630321 3.57861008867875 3.5271669967772 3.1933542419055 6.01250322178273 3.25721121744889 3.69767045161778 3.55707684656612 2.59979625578436 3.4117013907922 3.28404026497614 4.94677966869941 3.51044221122479 3.6817973704571 6.3553930890393 3.85195295809741 3.68598495281727 3.66470869978415 2.59979625578436 5.58884094550161 3.55233862809673 3.490403922 3.47458296180241 2.59979625578436 4.20789611296059 3.45706014466126 3.94463142012142 4.00869099062066 3.87502020477479 3.35883779744775 3.20409142510325 3.90692352033041 3.06480719808051 2.59979625578436 3.87509087820222 3.36612465035371 3.37434341157556 3.00763695540965 3.11136320296335 3.77949667192627 3.44343104455383 3.19947538049542 2.59979625578436 3.97645279359037 4.18205550232417 8.00108910769658 2.59979625578436 3.34578888067279 5.6534184461126 2.59979625578436 6.11162538852593 3.61517699161078 4.10269059191421 4.01912114766632 2.59979625578436 3.65612034740921 3.54039886021135 3.57041299923972 2.59979625578436 3.16746079526105 3.35977791636333 2.59979625578436 3.48783170415474 3.11933717459368 3.6698074420928 5.38955505938301 3.63776513294116 4.18388990769175 3.04794204847268 3.8866168499337 5.8429958143115 3.96063186544171 2.59979625578436 3.13125931646859 3.25894527343764 4.03750591102957 3.92993257253903 4.44505854693882 3.75882621456763 3.23323260867859 4.26222110761596 4.0357668921639 3.50018589828307 5.06052884256812 2.59979625578436 5.7569714593276 3.3699188977181 4.03931561929126 3.21735999960508 3.30108436898664 5.83362211434614 4.21725448108976 3.15604534493096 2.59979625578436 3.73239061372913 5.42967104077148 5.31488583001111 5.44008073574419 3.76287120541303 2.59979625578436 5.69890023248911 3.53345212500998 3.78379361415949 6.50258496690557 3.26967113465158 5.46189088029054 3.41241579629101 2.59979625578436 4.22565274854529 4.53879728382853 3.61979586901477 3.63472010443734 3.53081433923715 3.89571112591486 2.59979625578436 6.57449228528572 2.59979625578436 4.11989250905817 3.59990066596305 3.0680091370017 6.54732064306156 3.60301848506402 2.59979625578436 3.41079602512175 3.49647393862127 3.44069989855465 3.13091120944092 3.18485473878746 3.31367075302264 2.59979625578436 3.09151528685361 4.85662156850226 2.59979625578436 4.20472190009131 4.17496867243639 3.97368906783729 6.30918993124357 2.59979625578436 2.59979625578436 3.29459327228905 2.59979625578436 2.59979625578436 3.37185808117063 3.52086051291967 3.48331719498716 3.81364818857264 7.03468040792058 3.23608720942091 3.8723514461441 2.59979625578436 3.44647907091879 3.67046185959629 3.37150153489142 3.16980602888094 2.59979625578436 3.32965303865418 2.59979625578436 3.49105114569248 2.59979625578436 3.63758619848977 2.59979625578436 2.59979625578436 2.59979625578436 2.59979625578436 2.59979625578436 4.08655278799378 6.05756317881771 3.11545540883735 3.13896247932804 3.13899408145671 2.59979625578436 6.02412146997065 4.28456300835457 3.82616644787739 2.59979625578436 3.77494877884267 5.4686591706195 4.17392445888183 2.59979625578436 2.59979625578436 2.59979625578436 3.960909276293 3.56037036349483 3.30442840010922 2.59979625578436 3.28720428082605 5.02282265868811 3.08499272863383 3.36940304494811 3.99734253545325 3.48594374074918 5.17687049963872 2.59979625578436 2.59979625578436 2.59979625578436 4.54614537330526 7.8453730129066 3.63157338889014 3.89194256750323 3.04131369721671 4.25602663198486 6.95476546140519 3.47359458653169 2.59979625578436 2.59979625578436 2.59979625578436 5.07554014905557 3.20381007552223 2.59979625578436 2.59979625578436 3.11591032459858 2.59979625578436 3.39613763158741 2.59979625578436 3.54390746209038 3.4698560644291 5.74083248523482 3.77440639804638 2.59979625578436 3.09490341468928 4.49288948952047 3.6259675130652 4.2216315905973 3.62916982662284 3.45055086810467 3.35805347339294 3.8732461473292 5.89822336901242 4.36930802636779 3.63802504669685 3.92077427370397 3.80021628716771 4.9044134552069 3.52338752856881 3.67117148881194 3.21419104749459 3.68818018210112 7.05934365882712 3.28117845314827 4.20524691174011 3.42230518372925 3.28089785406808 4.27335854150532 3.22990884353066 2.59979625578436 3.25879465846468 3.47254829990629 5.07665325571295 3.34310554963969 3.27005780046848 3.20491354779203 3.39636938341973 5.07892293221511 3.33826151136271 2.59979625578436 3.15066378465705 2.59979625578436 4.67942716470242 3.34656235891387 3.68487892531134 2.59979625578436 3.96904596458225 5.23646070990876 3.48513351680472 3.23274696978057 2.59979625578436 3.23836589690278 5.70586622409293 3.23953822414247 2.59979625578436 4.08039486904222 3.80537004000326 2.59979625578436 3.39724226744863 3.62814463980205 4.42701045590946 3.57943150067393 5.6724037808182 3.47469189890208 3.81116212660665 2.59979625578436 2.59979625578436 6.48924824687045 2.59979625578436 3.24925207574573 4.98574003949392 3.95201576043433 7.73011717683791 3.34680674814643 4.46028077772416 3.51929516966729 2.59979625578436 4.54329224685563 4.40711821045092 5.17935101391474 4.31387006779032 3.64215591805989 6.39742284637724 3.23562971642821 3.51255789156111 3.34182548853577 3.4742952044758 5.92602634409223 3.09747954102011 2.59979625578436 2.59979625578436 3.24766064870577 4.92541343083515 3.50439436163838 2.59979625578436 3.86994420186815 3.59423054881486 5.66832519039415 2.59979625578436 4.4916018600498 3.32868425701424 6.36908721030397 4.46021666234516 4.94014969267842 3.87848598947554 3.92413616999576 2.59979625578436 3.10899527952792 4.8073884758923 3.37134793688836 2.59979625578436 3.61939971904066 3.18764437601324 5.12328144015568 3.39845749303654 4.35620215271239 3.28474754635573 4.30589099898917 6.40109766773731 3.41735742232595 3.81194521333395 4.06795467165858 3.27070239318665 4.48451869500717 3.32729296405233 3.78810574708488 5.37325073172936 2.59979625578436 5.43284111539091 2.59979625578436 4.79587404593374 3.14928056722215 3.2568317893317 5.90710447774379 3.36362012377228 3.32630363502723 3.40116079843692 3.81162879428818 6.34309981845118 3.83285326825137 3.50657944241829 3.38871823839132 3.52149089330638 2.59979625578436 4.82642960370641 2.59979625578436 3.53809143152737 2.59979625578436 5.05048452723636 3.61555750542542 3.95303294201769 2.59979625578436 3.13594984025197 5.72400769246524 2.59979625578436 3.73922672233274 6.45694344895324 3.68182989929518 4.92438738940303 4.28318455156661 4.0401770088607 4.10888056875727 3.79558990087403 5.65344797380159 2.59979625578436 3.15448378042256 3.87599905977185 3.94360183626229 6.95851842043417 3.49882113101628 3.37724948770933 4.01173626267249 3.77289673976365 6.55511971484016 2.59979625578436 5.66388944208973 4.00271596972388 3.21916247304854 4.39958743632379 2.59979625578436 2.59979625578436 3.21122222670659 3.97181638228956 7.53446196576188 3.06320104111917 3.28072078774946 2.59979625578436 3.44583545555997 3.73833512589061 3.85300890889608 2.59979625578436 2.59979625578436 4.05243559892465 5.86069730943793 3.50796474887411 2.59979625578436 4.77066814288127 4.51324464660254
Manes.18G027800.v6.1 2.59979625578436 2.59979625578436 3.03047684732533 3.63410803335427 3.2383473822611 3.55072321097309 3.38466486369882 2.59979625578436 3.68641773527526 3.263295019147 3.05243133298284 2.59979625578436 3.11804907243019 2.59979625578436 3.18275097244238 3.6969227908129 4.74732202935507 2.59979625578436 3.27626599380655 3.52689480351742 3.93330581446344 4.25817351072512 3.13138655775315 2.59979625578436 2.59979625578436 2.59979625578436 3.82950817955246 3.20900055990681 3.45177722385841 3.12942703094249 2.59979625578436 4.10758410181633 3.85207335137609 2.59979625578436 3.534550744678 3.57314526813464 3.83362333230266 2.59979625578436 2.59979625578436 3.54404840770504 3.9724542082533 3.90822915943341 3.42762445997438 2.59979625578436 3.44051830746251 3.6266181304827 3.14070476119692 3.1556293923897 2.59979625578436 3.26766221655289 2.59979625578436 3.62754700466668 3.1269057721942 3.24874933285914 2.59979625578436 4.31952733684816 3.91863515612942 3.11439241586576 3.24813913044745 2.59979625578436 3.71856906465735 3.13655648183482 2.59979625578436 2.59979625578436 3.15500955286225 2.59979625578436 2.59979625578436 3.19194094230314 3.12093291120984 3.36088296270151 3.45118233955962 3.99142230427817 3.13708551334606 2.59979625578436 2.59979625578436 3.76998510658159 2.59979625578436 3.06039705082243 3.29249169049875 3.10989770956048 2.59979625578436 3.6785121503149 2.59979625578436 3.82159636409266 2.59979625578436 2.59979625578436 2.59979625578436 2.59979625578436 3.1906912113914 3.34481372870052 3.24973940342139 3.67786292960522 4.07870230769258 2.59979625578436 2.59979625578436 2.59979625578436 2.59979625578436 3.43281061860876 3.20664689713645 4.31221933964166 3.42255166707302 3.47210925488088 3.47304370785199 2.59979625578436 2.59979625578436 3.11766270619839 3.25897070105676 3.30468717862715 2.59979625578436 3.12799011821841 3.09842035462182 3.16467000805317 3.37357534952051 3.27950361820524 2.59979625578436 2.59979625578436 4.40516024374128 4.11215830973098 4.87978138744958 4.4995448624184 3.67178564751051 3.98065731929607 3.88210113042848 2.59979625578436 3.03316965666899 4.25985682996248 3.64047583210619 3.6503738896489 2.59979625578436 2.59979625578436 3.8983952692516 3.42111300273466 2.59979625578436 3.56505178574322 2.59979625578436 2.59979625578436 3.8399998178964 3.75524493251314 3.73346683831576 4.28701857680389 4.06152915887893 4.25379226952253 3.94269006944855 3.99267278212412 2.59979625578436 2.59979625578436 4.05014881283576 2.59979625578436 3.41192620209667 2.59979625578436 2.59979625578436 3.41194443992594 3.87869626984486 3.458446002092 3.74371536210944 3.26459823700284 3.88410418424711 3.2043609590842 3.6441493081931 3.61183965644603 3.40808966416724 3.81544505059047 3.35248609664756 3.53958272929376 3.16701331005524 3.33191960041971 4.03481240626194 3.53722900253047 2.59979625578436 2.59979625578436 3.17915297907334 3.35411837759803 3.12628544447371 3.71352709367147 2.59979625578436 3.39808541971548 3.83205261801493 3.48071335577149 3.85850709734438 2.59979625578436 3.17616497868894 3.2233869813897 3.33758649024277 3.47085227979306 3.19004403745022 3.64460247717229 3.39857787496319 3.68006359193551 2.59979625578436 3.03334130892695 3.29524616250881 3.46486109286453 2.59979625578436 3.81782068538594 3.31409563067317 4.15382062285376 2.59979625578436 3.88416189838781 3.92440086533052 3.31135537628347 3.8816631440205 4.29388025123989 4.9475604939166 4.76927586411218 4.1635894685661 3.11263355011005 3.73353982866647 4.76195350161057 4.28382777374311 4.18990436812544 4.30803670405607 3.61601505343628 4.2562635021126 4.30465856388869 3.67874131115899 4.25272234368532 4.18915278377082 4.6995394071538 4.80089919246676 4.07599649107143 3.5131653356028 3.5424647413453 4.02656746264684 3.77363354454495 4.47776316075386 3.39145816204378 2.59979625578436 4.88515165016035 2.59979625578436 3.36755256724442 4.73258648521484 4.15435655246352 3.84937861315303 4.33189465512214 4.06994694999674 3.34376290195548 3.60804605994223 4.21473191618288 4.00536962002532 4.33004698795945 3.85784711651453 3.87599515681154 5.019002460897 3.26876126171489 4.27393989488006 3.76566668263991 3.8473302820013 4.77236686970125 3.84275066011716 4.07308874059454 3.97456433375466 4.8375347443669 4.47509976526871 4.36052567664624 4.6039438983196 4.85532070108324 2.59979625578436 3.88079658635455 4.08592064442753 4.24891297286864 3.23544690453558 4.27123858081002 4.59925386495165 3.4895835083083 4.1238716843537 3.32481310418497 3.25686325425202 4.24231585157393 4.92041878252031 4.392201132439 2.59979625578436 3.29543486065326 4.17047180380263 5.03153640505995 5.04305434238934 3.81992345652015 3.49834410633833 2.59979625578436 2.59979625578436 3.05198833785288 3.45647313848074 4.13985248852376 3.39696096412707 5.19844233693789 5.41520937727903 3.96475472443537 3.61318371689964 4.08385788639321 4.37302237673412 3.64055824206906 3.17749061347233 3.71383567433466 4.03972684270007 4.01217389169185 3.86518276346593 4.51649108850624 3.79794415864301 4.33491474629155 3.74944109507207 4.04387063117026 4.71207568675499 4.33603174269314 3.27020841900006 3.79594636549562 4.2196835175066 4.70725935774273 3.78369508661944 4.07042310793335 3.22373713132186 4.56976644489755 4.58309632678987 4.0045116969728 4.26211515479734 4.52758699628218 3.70097135517803 4.00249711782729 4.09203071720691 4.88178887290621 4.75534386709362 4.58590161274249 4.00996550861113 3.86527703487348 4.89135007747943 4.80536961223017 4.97418292853099 4.4329873738678 4.0962268472372 4.38566084144501 4.02564945307247 3.39636825993239 4.77597616273531 3.67587378799259 2.59979625578436 4.90386891987477 3.52099072017288 5.347081602337 4.57206334907205 4.48646237601561 4.22470455400088 3.78065242315859 3.98891385547858 2.59979625578436 4.82740206871183 5.94059257943325 4.59513735238943 4.23844932096434 3.68918697738608 4.8914046006061 3.89271028443978 3.71852051554227 3.71999682860615 4.04709136331091 3.55707684656612 4.03795126405488 4.16692819130673 4.07859791806296 3.26884182041456 3.3916204310571 4.74583696615558 4.48095733388595 4.46783352943988 4.45792711377891 3.66470869978415 4.79370339798468 4.4182601433403 5.160138268986 4.2422425114985 3.71829811035671 4.66487320277313 3.82433329712522 3.86386906578086 4.11053185892905 3.3738486396907 3.78557590897218 4.98025068250676 4.08524821707204 4.23990327923772 2.59979625578436 4.88822660810007 5.06192214395164 4.31532451990921 3.54296666098036 4.11413745973802 3.82252380390466 4.80457685404995 4.26028868553631 4.22145159702949 3.73802955497561 3.8234705398892 4.02797903875605 4.36631782428953 5.53260901940399 3.98983560908888 5.45063570736461 2.59979625578436 2.59979625578436 4.29567202928019 4.4626995227423 3.90352720459635 4.45994324232863 4.12918528612565 4.39617993931855 4.54670517287729 4.66874499366527 5.3117967921457 4.15435881670808 5.51848894391433 3.62008104824315 4.01927911399507 5.38490018046699 4.17748738386806 4.86835288096081 4.4419784357103 4.09117035887874 4.46253983676646 4.1789026497143 4.35687068115035 3.75016086611143 4.94966078002138 4.98007382847903 3.83881636706509 4.86542509056383 4.44505854693882 4.65000217138062 4.80900620594935 4.56261187793849 5.34160415785308 4.54561795001928 4.31111376589282 3.82574288094967 4.08149447416194 5.16439826872673 4.27831425679672 3.94231177857405 4.56817000897175 3.57995862099293 4.71246434225793 4.34730646413874 4.11392882753146 4.79922321739545 4.12237756637152 4.05157058000128 3.99017426452137 3.76287120541303 6.16548793045454 4.43063108068433 4.28048370887181 3.78379361415949 2.59979625578436 4.28978602362085 4.64871620228471 4.04227940394034 3.82410692028373 4.80246674877068 4.28978842422032 4.0941555924754 5.39851726125336 3.3258524402005 3.40965391507048 4.95399879040777 3.97834542545251 3.85101636034392 3.83744765303283 4.20724247242009 4.4628129562304 3.19560163765469 4.50534387003397 3.32230035878917 4.93492416259475 3.78837248309854 3.77329948475151 4.04883247433714 3.59995622530821 3.98797993311362 4.18376659517731 4.72103519680551 3.8992686649575 2.59979625578436 3.90863771205019 4.518795366669 4.0753274338864 3.67994191429749 2.59979625578436 4.52956853056321 3.44677671125314 3.73972313281026 2.59979625578436 3.76161359990107 3.8819948567444 3.92364767085971 3.81364818857264 4.18174257702665 3.59423081620886 4.34920609894046 2.59979625578436 4.22952240881057 3.67046185959629 3.37150153489142 3.95477570401005 4.02344476662737 5.25178922024138 2.59979625578436 4.54112951229947 3.79223580108878 3.50321857761277 4.64154098076761 3.44589270512451 3.46951039942522 3.88481103793489 3.11793268627682 3.32444621738729 3.85139139287403 4.00934101254588 2.59979625578436 4.36611813521566 4.35700291707143 4.14508041686593 4.83942466176822 4.2887274049497 4.44526771028706 4.79702037009927 4.48023100016638 3.73907939336889 3.77143903312147 4.94334780068956 4.35941726342254 4.60957755055174 4.20963365354964 4.57648214603337 3.43317001835428 4.08500922753451 4.21443763639494 3.76219152482937 2.59979625578436 3.88329761094553 4.29997707020537 4.11050823596911 4.6319147963197 3.45162270172108 4.7626906115746 4.19101250511164 4.89144249441463 3.33697494199146 3.7855263411884 4.01271743828352 3.97494353335226 3.11791344840348 3.47359458653169 3.27177532694313 2.59979625578436 4.90179699403899 4.08773907697341 3.63151091231973 3.09463790016529 2.59979625578436 3.11591032459858 3.2492902597039 3.29158988951864 5.27208966394345 3.27322924455616 4.27133060895352 4.05677849293934 3.51257235890329 3.0753039300318 2.59979625578436 3.19473572649359 3.7769285957467 3.82456533079323 3.25897829856142 3.45055086810467 2.59979625578436 3.74577657031403 4.74399541057762 4.25106194692549 3.75469696613014 3.63668053393566 2.59979625578436 4.49974384603744 2.59979625578436 3.67117148881194 2.59979625578436 2.59979625578436 3.10783858502086 2.59979625578436 2.59979625578436 3.98944698124089 3.759045560907 3.60091484347649 3.58478682437396 3.19337031441694 2.59979625578436 3.22155548070353 3.41825790528832 3.50532538546463 4.1767194212877 2.59979625578436 2.59979625578436 4.50086420101769 3.33826151136271 3.3217847703779 4.00938374157105 4.24072801918229 3.76160045208017 3.34656235891387 3.15184207342633 2.59979625578436 3.48471841849718 3.37017545708318 3.8336428529929 3.48802483307444 3.3197901182369 3.6888404671252 2.59979625578436 3.49741060757558 2.59979625578436 3.36404641342157 4.58806995843994 2.59979625578436 3.25361919067026 3.20178576582288 4.30569243323216 3.57943150067393 3.57544781452639 3.66355359323633 3.21867299731733 4.07383590671022 2.59979625578436 5.21631662540804 3.41956127694051 2.59979625578436 2.59979625578436 4.14418559413127 4.15069733872885 3.76244400185774 3.86318106408786 3.77435011010907 2.59979625578436 4.72519788473245 2.59979625578436 3.89214745174932 3.40187214262271 3.92757747102017 4.51096614973024 2.59979625578436 3.34910464508202 2.59979625578436 3.31738323501506 3.20516644634206 2.59979625578436 3.41195457515195 2.59979625578436 4.12769007853809 3.40690696027832 2.59979625578436 3.09452231295659 2.59979625578436 2.59979625578436 2.59979625578436 2.59979625578436 2.59979625578436 2.59979625578436 4.18507241187271 3.3444210447866 3.0324307448167 3.31593868767472 3.55209065070327 3.29644996195684 5.58448257435031 3.62972932026475 3.37134793688836 2.59979625578436 3.61939971904066 3.18764437601324 3.05549889512908 3.71572355024398 3.29856936453973 3.43488083141115 3.11870604035815 3.85621683125486 3.92653410064859 3.69002083499493 3.97993272338895 3.98234796672953 4.01350712642345 3.32729296405233 3.14315768447763 2.59979625578436 4.72336202521469 2.59979625578436 4.00843325576256 5.96501318606564 3.14928056722215 4.45704960857166 4.39557409222477 4.07961686378241 3.11619863125283 3.71941409076848 5.2176351705397 3.11489981915957 3.48455101835497 3.34414564086158 3.38871823839132 3.52149089330638 3.28948764884999 4.42590945521725 4.20404627355598 3.90526043493123 4.08532605132558 3.10048140825537 3.79239235682791 3.22256664660478 2.59979625578436 4.42076172443879 3.2235071789958 3.95822354543782 3.93512453557474 3.1677776264212 2.59979625578436 4.21773393869778 4.20487855906137 2.59979625578436 3.53538582533427 4.11721293625924 5.12376887042125 2.59979625578436 4.0185530243409 4.03464672992125 3.83341950697913 4.11862787536326 4.55634020007141 5.1843397965818 3.91389473505842 4.69765149143291 3.66080876992859 2.59979625578436 3.88894099533287 2.59979625578436 3.65701265783937 4.66070521076106 3.66636006968075 3.63732703474947 3.21122222670659 4.77203755914525 3.66929908841205 3.87429501134651 3.92702060530145 2.59979625578436 4.02731524103126 3.46972008704662 3.54645731268943 4.38907894129213 3.32706199532729 4.2086986644918 4.25652890734218 3.64298409173955 3.65652674798494 3.31064883422489 3.50472204862562
Manes.18G027900.v6.1 3.79581891214945 4.42826423694023 7.25077286207533 4.03424083610899 3.37876105695794 4.02067279250175 3.81949299908603 6.39567027975526 4.40632380015334 4.56177883184161 4.10500416741509 3.22781498317095 6.22670054310652 3.44305187794855 3.18275097244238 4.72036009360457 4.64765246602594 4.58180910017937 3.54809303130482 3.52689480351742 5.10441290179045 4.02159135329138 7.56399781658449 4.25687274181446 3.53192955553866 4.11052264858323 4.43648220672504 4.14820518392652 4.23901665491107 4.94289542558145 3.56031851016587 3.49600148751274 7.08037787707928 4.94632414653747 3.36735576210244 4.0527803973879 4.13500994265618 4.78387097024678 4.29603853319914 4.18385862921231 3.48701286742929 4.15098203347303 6.82450956679557 4.01013362095992 4.90472248966492 4.31353316897254 5.02456220397764 5.43154941260091 2.59979625578436 3.90275155353327 3.91442276629907 4.84888348883666 6.57290892082587 3.86749335096064 3.79492487585658 4.61202384795554 4.92119824833706 5.84482396594974 4.00549615286874 3.52567379773375 5.03185758137103 4.84137331465453 5.10782152716007 5.50880681331723 4.41323720793179 3.66686718375227 4.22783267513302 6.35931730029138 4.43422888313979 4.4971504729167 4.4879102926475 4.86480820612981 5.52985235561029 5.36305375509599 5.37935167739317 4.53439994614756 4.79474888745911 6.31446504288359 4.09571182980549 3.60487272425572 4.54180703342426 4.95685305881745 4.40127553140933 4.07605613454701 4.12809285298541 4.18684380388312 3.49798972571452 3.9389760881058 3.5247063741118 3.98810959691063 3.86934225889733 4.88223851395577 6.27178487256124 4.53644167317166 6.50522654805199 3.71955075226505 5.48797811636064 4.48757052936941 8.13645407321019 4.55703356601824 3.54572385788315 7.01249827974091 4.55687116435612 7.40248545706463 5.12862405186618 4.42393333905832 5.62545800161076 4.29263107703739 4.99323443083323 3.6394512499023 3.96557275266778 4.93985213707883 3.59113839217665 4.84098834472102 6.50626143573854 5.70343134865592 4.2045430383082 4.51862017450847 7.20650546023349 3.98810965753994 5.37045671106812 6.07048829438115 5.58123673870009 5.44636579414043 4.70876412510677 5.03307212778648 4.93956872867058 4.65669705187801 5.88333029736668 3.67860899381931 3.61868305960293 4.35159626384511 3.83091519493148 5.24452190156357 2.59979625578436 2.59979625578436 4.3068716265175 4.19530967011314 4.97463346807464 2.59979625578436 3.13589789482968 4.44514612951899 4.01015474211928 7.65607478981099 3.59679035161629 3.09448431999199 4.30603269337491 4.98652969207638 7.37274336194644 2.59979625578436 3.41833297366157 3.86044642301347 4.23988316562346 7.50942578898586 3.74371536210944 3.73218818552341 5.76006664423883 4.44484277200298 6.11526099321645 4.57202156773152 4.32608241706572 4.49002636732961 3.97169743679545 7.65673547050367 4.14025228082693 3.73994329725823 4.23673643956694 4.80960760815208 6.05100434830062 3.31819734655646 3.59045007342481 4.88401543041083 4.11713567805442 7.79843601022222 3.90465114047021 3.39808541971548 3.94212823353346 4.88408998474705 6.27887650502577 2.59979625578436 3.58546573411103 4.23238054149361 3.20435226905395 4.99678266954913 3.52371301138035 4.20416061700477 4.22817021869962 3.68006359193551 7.77967365393042 3.34522728744805 3.57423272988652 7.3529642451901 3.69550203293633 3.81782068538594 5.57754368144287 3.40445174740808 3.44163721637544 3.65946978543165 4.62807144601213 4.80008402530451 3.8816631440205 3.83009308163069 4.30388315148822 4.34559614860603 6.99979758740537 3.9175075502131 3.53313656870891 4.69484066578449 3.82243420859654 8.54272018464232 4.21964789456216 3.8324571021528 4.61361868714992 3.75117470822895 5.06698148608036 4.81020731708116 5.08573840997224 4.42232585685989 4.22440829113689 4.96226054003567 3.7666745217418 3.5424647413453 3.55483529680617 3.77363354454495 5.68427296212941 4.21467739799052 5.3297934882194 4.06306326958159 2.59979625578436 4.98250881171591 2.59979625578436 2.59979625578436 3.84937861315303 4.93555061971203 6.0351249419863 4.04329959410607 3.78369997009961 5.42130409381179 4.71620288539845 7.16031235531494 3.85784711651453 4.35396547153691 6.64514385258867 5.28717914079398 6.23813060696257 4.13362108074398 4.31647621367309 4.64368512533832 4.48860979444275 5.45485235079951 4.42151923913234 5.30746830574276 4.2493057786798 4.13016278461065 5.6867912287189 3.9274285819072 6.97234994017089 4.4363223804448 4.77939764540552 7.09105571928629 3.84261796704847 4.54032157568613 4.66414990859862 4.56440659121219 5.90852438051335 3.83110509497982 4.2053627600211 5.06039988164898 5.54573674701479 6.14368127684301 4.12687844200097 3.95429187897232 3.90188314019062 3.74435038192893 6.12363076942083 3.07270803269098 3.24021384773122 2.59979625578436 2.59979625578436 5.60272957002798 7.13191135372811 4.64319907266131 4.63721884242882 4.56921320442763 5.82337637537806 4.70722368183999 4.57438918095299 4.57813860697468 5.05488823576288 4.87366397720267 6.45208943404212 4.35439753859507 4.56600586008688 4.84100281666791 4.67803314162374 6.40566582411637 4.04816312576133 4.21852941471326 4.75448782943499 4.78955895623763 6.52773102317934 4.89978814307419 3.9074884632975 5.18912451886101 5.26655124334857 7.67608385908664 4.94421806263606 5.34467054355705 5.32178358456874 6.12001979769584 7.53792975677193 4.45922204885217 4.79175320515382 5.41261569994582 5.30789527603867 7.24128533386498 3.98940681422073 3.63892444229326 4.88889369827299 5.60761433906444 7.32402849362854 5.23498166234274 4.73152221672989 5.23478118707772 4.94009032523526 6.845910831455 4.2260546928364 4.53503949602128 5.15792831250424 5.3084910087204 5.17097632349424 5.23404734898203 2.59979625578436 5.51068572922537 5.22288106049014 7.21803778995159 5.331540899601 4.3519288951592 4.22470455400088 4.45245784856164 5.3467430704581 5.20192304598811 4.20950084002137 5.38628091399318 4.32008369506927 7.43322718411539 4.99972583596292 5.10373223794013 4.59274071790841 4.90972230975181 5.84777877599129 4.25043657864429 3.93085353165655 4.93260225282153 4.98458629921508 6.14265374891832 4.81090019525244 3.79048400351769 7.86154899843911 6.20205727933288 7.64063674461294 4.23379128518041 3.82079001873872 4.46636480257059 3.92535131991136 5.92696381995639 4.98310222217796 4.34118150356424 4.11702790825811 4.49489194081136 5.62648160637106 3.63148108676377 4.64094910526421 4.10489660982896 4.60595126627464 3.54526090085019 6.39775581917896 3.95095103811457 4.02594597421259 4.23542959364839 3.67152085317009 5.38080694277382 4.11413745973802 4.40404850403738 4.22732818055191 3.97859097321265 4.96033042107458 4.09850791216332 4.87722401432014 4.18205550232417 5.16798355311813 6.350357264757 3.92944802621199 4.55720408687157 4.46668977319017 2.59979625578436 7.35720052286665 4.21226116463408 4.01912114766632 4.15030648282747 3.65612034740921 5.9390716388701 3.94880500380553 3.24419192203211 4.44961046091349 3.98434059593289 5.72377979157699 3.93016915598116 3.84068801083756 4.38064499079786 4.39551574043938 8.05976260912747 2.59979625578436 3.90470660337683 4.02767706067778 4.74343952678176 5.89242154993803 4.67721103811894 4.86631395052736 3.25894527343764 3.76297969803532 6.25329874469733 4.13744632159808 4.65000217138062 6.32096289028722 6.56997909129038 7.99617953880896 3.77736303902442 3.90633645017812 5.50442143095686 4.99554342422685 7.02625653664277 4.52200976347209 4.00320274608727 5.4887854061013 5.49924812075457 6.78656032244819 3.38172702084249 3.89507257419452 5.41681947450315 5.86113110471967 5.62997292067898 4.44118444598989 4.3748792962885 5.39463891404313 4.27374013847366 8.47729160297527 4.7522260291095 5.29970810755228 5.0123377852573 5.39465835261959 8.7482265593812 3.22556948593357 4.41942853873475 5.32172502365306 4.97669909702586 7.09149568088793 3.69417829184246 4.03762783876908 5.23021170043666 5.7570481748557 7.25373553848329 4.56974091788206 3.90453898640978 4.50758259972158 5.41697804240404 7.30703550776185 3.82699401076295 5.48332325248198 6.11152347997517 4.90514754377475 4.86506027282208 5.42987341687593 3.81286397203494 3.80524347386518 5.30885099420128 4.62409619757474 2.59979625578436 3.04937180421191 3.67761256886819 4.67227768416133 4.93064163953986 4.63949104418587 4.10111300388802 3.68336513273807 5.04129399128665 6.3811581025713 5.06819647945597 4.45625869774273 4.08734879059941 7.14987704859101 4.66142514605318 7.17885974565916 4.21133649924443 3.53428471141661 4.80733979709485 4.01233539133735 7.80877465465378 3.40083590865166 5.01403840957566 3.62152517813589 3.85326458900264 4.54112951229947 3.96475469383661 3.34135829939782 4.46502859714452 3.78036332938571 6.11089011720697 3.30262648282872 3.73509987361779 5.51349008968748 3.94518456173293 7.70330013925646 3.13896247932804 4.29866723061325 5.27638202951791 4.62962576897799 6.35967448982057 3.66946102265825 3.39551074369792 4.54194871194212 3.65399748847355 6.47662584583254 3.9014299356621 5.18435603841588 4.42875508560661 4.93179620175581 5.89389661311241 4.57648214603337 3.19311762549978 4.08500922753451 4.21443763639494 5.30644639352782 3.79652443099544 4.64375245766552 5.06368223304852 5.20965305858889 8.78876067420436 4.036607677163 4.14475794596989 4.46655869339665 4.265657248395 6.31464174239209 3.52822474440109 3.3587333930702 6.12895626454789 5.12002044496899 7.05913455971186 3.27177532694313 3.88450556008927 2.59979625578436 4.67518858301725 7.20151009547364 4.29373664422248 2.59979625578436 3.61637548253596 3.81753879539291 5.37676013972582 4.44259253221802 3.98727565610286 4.44628816343821 4.95987606824123 6.44870131090638 3.73992534073594 3.09490341468928 4.86599775174897 4.12808416109519 4.2866257059333 5.03993693690318 3.78669727175961 3.13901363613911 3.8732461473292 4.74399541057762 6.84576588870399 3.63802504669685 3.63668053393566 3.90779356276072 3.66593204232818 4.2272967651153 3.67117148881194 3.46235777925282 4.6512886659473 4.33462112033237 4.42153250876669 4.20524691174011 4.69415097488978 2.59979625578436 3.18542993688362 6.0487867013793 4.20625387689369 3.52399980726882 4.27613165774428 4.29284418572277 5.05428060443264 2.59979625578436 3.44951294888695 3.71287232000139 4.60093869080165 6.96169409111076 3.3217847703779 4.25936722054814 4.0383893101787 4.40424261735769 6.23456256518114 3.37588687910859 3.93970521812855 3.48471841849718 4.63240443628094 6.03870215306393 3.83756148430802 3.3197901182369 4.21709244176099 4.7194848954839 5.14228147006618 3.66416623449122 3.36404641342157 4.35160983996017 2.59979625578436 4.01669652360268 3.77939498651549 3.62159293703543 6.36361868451541 4.85041261068879 5.40207579535824 4.35955436680913 4.37127216161527 3.79716551795672 5.21631662540804 3.7445127826073 2.59979625578436 2.59979625578436 6.22165534463883 4.70768816615602 5.83752392458145 3.34444953840647 4.59625364821975 4.28711904250441 4.47635948064514 4.40711821045092 5.02941969613932 3.57609868205969 4.33773428159574 5.10927415181323 5.25111599525029 4.20940469259336 3.85889996254991 3.71793689083138 4.40760150218924 4.30256097372894 4.47969400932959 3.78005305080069 5.31443843322552 3.63317964251077 6.55171309607017 3.87338178481823 2.59979625578436 3.86794818843242 2.59979625578436 3.53608592051933 4.24742149674198 2.59979625578436 3.80627578985095 5.41386988540822 3.9861096364649 6.61685129510317 3.98431528987542 4.10371469290855 4.9433912890992 3.78119010223562 6.44562340675062 3.6450638254242 3.39597509573417 3.99472994152574 3.50030527778916 6.8012420789136 4.41093093049151 3.76538008445022 5.67357974536244 5.34315762889569 5.31068815949366 3.54935227703353 4.06795467165858 4.11659577912946 4.38307646226477 7.07873327582619 3.14315768447763 2.59979625578436 3.49552710710383 2.59979625578436 4.45358119011985 4.79587404593374 3.5405384840355 4.14780567910108 4.532667295226 6.97448490615528 3.92616548218086 3.71941409076848 4.26963222818007 4.22928374657921 4.95093442953395 4.33657181639478 3.86343053792784 4.8901964227832 4.90493361344042 6.98105017835473 4.00553713877279 3.14781871854752 4.38462034475941 4.18739966450359 8.14866545755124 4.74497132022063 3.97866198404503 4.35711926794763 4.45668542427955 6.04856581156707 4.30942732352246 4.63960930096885 4.39923853806211 4.69656676087727 7.36786565596721 3.63854769448613 3.97521768512073 4.90704711619437 4.13821543031849 4.24175702933032 4.34286807059556 3.95828636864774 5.72434329162451 5.14052592822006 4.84152390608205 3.68674262044617 5.17988952273905 4.88301633285023 3.81637726989775 2.59979625578436 4.10691714609519 3.479467134794 4.66834383822364 5.30242924881644 5.14373308891094 4.41335578776762 4.50205227313125 5.51055814050333 4.50524033334421 6.66307017596563 3.28072078774946 3.82188759393335 3.95129183154967 3.56888036552917 6.08424589885084 2.59979625578436 3.32706199532729 4.7341885518745 4.68822571905036 5.8537246184904 4.30655314815918 3.31064883422489 4.19643651294109
Manes.18G028000.v6.1 2.59979625578436 2.59979625578436 2.59979625578436 2.59979625578436 2.59979625578436 2.59979625578436 2.59979625578436 3.32387150818726 2.59979625578436 2.59979625578436 2.59979625578436 2.59979625578436 3.48816860543824 2.59979625578436 2.59979625578436 2.59979625578436 2.59979625578436 2.59979625578436 2.59979625578436 2.59979625578436 2.59979625578436 2.59979625578436 3.34744421400159 2.59979625578436 2.59979625578436 2.59979625578436 2.59979625578436 2.59979625578436 2.59979625578436 2.59979625578436 2.59979625578436 2.59979625578436 2.59979625578436 2.59979625578436 2.59979625578436 2.59979625578436 2.59979625578436 2.59979625578436 2.59979625578436 2.59979625578436 2.59979625578436 2.59979625578436 2.59979625578436 2.59979625578436 2.59979625578436 2.59979625578436 2.59979625578436 2.59979625578436 2.59979625578436 2.59979625578436 2.59979625578436 2.59979625578436 2.59979625578436 2.59979625578436 2.59979625578436 2.59979625578436 2.59979625578436 2.59979625578436 2.59979625578436 2.59979625578436 2.59979625578436 2.59979625578436 3.10654593426012 2.59979625578436 2.59979625578436 2.59979625578436 2.59979625578436 2.59979625578436 2.59979625578436 2.59979625578436 2.59979625578436 2.59979625578436 2.59979625578436 2.59979625578436 2.59979625578436 2.59979625578436 2.59979625578436 2.59979625578436 2.59979625578436 2.59979625578436 2.59979625578436 2.59979625578436 2.59979625578436 2.59979625578436 2.59979625578436 2.59979625578436 2.59979625578436 2.59979625578436 2.59979625578436 2.59979625578436 2.59979625578436 2.59979625578436 3.11194123837751 2.59979625578436 2.59979625578436 2.59979625578436 2.59979625578436 2.59979625578436 2.59979625578436 2.59979625578436 2.59979625578436 2.59979625578436 2.59979625578436 2.59979625578436 2.59979625578436 2.59979625578436 2.59979625578436 2.59979625578436 2.59979625578436 2.59979625578436 2.59979625578436 2.59979625578436 2.59979625578436 2.59979625578436 2.59979625578436 2.59979625578436 2.59979625578436 2.59979625578436 3.58385032575014 2.59979625578436 2.59979625578436 2.59979625578436 2.59979625578436 2.59979625578436 2.59979625578436 2.59979625578436 2.59979625578436 2.59979625578436 2.59979625578436 2.59979625578436 2.59979625578436 2.59979625578436 2.59979625578436 3.28857685202619 2.59979625578436 2.59979625578436 2.59979625578436 2.59979625578436 3.32763914543774 2.59979625578436 2.59979625578436 2.59979625578436 2.59979625578436 2.59979625578436 2.59979625578436 2.59979625578436 2.59979625578436 2.59979625578436 2.59979625578436 2.59979625578436 2.59979625578436 2.59979625578436 2.59979625578436 2.59979625578436 2.59979625578436 2.59979625578436 2.59979625578436 2.59979625578436 2.59979625578436 2.59979625578436 2.59979625578436 2.59979625578436 2.59979625578436 2.59979625578436 3.39695909782473 2.59979625578436 2.59979625578436 2.59979625578436 2.59979625578436 2.59979625578436 2.59979625578436 2.59979625578436 2.59979625578436 2.59979625578436 2.59979625578436 2.59979625578436 2.59979625578436 2.59979625578436 3.08843871467039 2.59979625578436 2.59979625578436 2.59979625578436 2.59979625578436 3.15566167985817 2.59979625578436 2.59979625578436 2.59979625578436 2.59979625578436 2.59979625578436 2.59979625578436 2.59979625578436 2.59979625578436 2.59979625578436 2.59979625578436 2.95967134658604 2.59979625578436 2.59979625578436 2.59979625578436 2.59979625578436 3.67286410586901 2.59979625578436 2.59979625578436 2.59979625578436 2.59979625578436 3.32619170863699 2.59979625578436 2.59979625578436 2.59979625578436 2.59979625578436 2.59979625578436 2.59979625578436 2.59979625578436 2.59979625578436 2.59979625578436 2.59979625578436 2.59979625578436 2.59979625578436 2.59979625578436 2.59979625578436 3.20006221402401 2.59979625578436 2.59979625578436 2.59979625578436 2.59979625578436 3.07224328759053 2.59979625578436 2.59979625578436 2.59979625578436 2.59979625578436 4.28272336036052 2.59979625578436 2.59979625578436 2.59979625578436 2.59979625578436 3.52367043205901 2.59979625578436 2.59979625578436 2.59979625578436 2.59979625578436 4.25748311823964 2.59979625578436 2.59979625578436 2.59979625578436 2.59979625578436 3.56341988191345 2.59979625578436 2.59979625578436 2.59979625578436 2.59979625578436 3.70832434765359 2.59979625578436 2.59979625578436 2.59979625578436 2.59979625578436 4.6039438983196 2.59979625578436 2.59979625578436 2.59979625578436 2.59979625578436 2.59979625578436 2.59979625578436 2.59979625578436 2.59979625578436 2.59979625578436 3.54517870254472 2.59979625578436 2.59979625578436 2.59979625578436 2.59979625578436 3.415894803482 2.59979625578436 2.59979625578436 2.59979625578436 2.59979625578436 3.25999495487418 2.59979625578436 2.59979625578436 2.59979625578436 2.59979625578436 2.59979625578436 4.47301574106497 2.59979625578436 2.59979625578436 2.59979625578436 2.59979625578436 3.33163621273224 2.59979625578436 2.59979625578436 2.59979625578436 2.59979625578436 3.41150002700353 2.59979625578436 2.59979625578436 2.59979625578436 2.59979625578436 3.35223927418133 2.59979625578436 3.08962850859985 2.59979625578436 2.59979625578436 4.28807276505779 2.59979625578436 2.59979625578436 2.59979625578436 2.59979625578436 5.46947103200488 2.59979625578436 2.59979625578436 2.59979625578436 2.59979625578436 4.9791389371479 2.59979625578436 2.59979625578436 2.59979625578436 2.59979625578436 3.05910626361496 2.59979625578436 2.59979625578436 2.59979625578436 2.59979625578436 4.00996550861113 2.59979625578436 2.59979625578436 2.59979625578436 2.59979625578436 3.73418530558767 2.59979625578436 2.59979625578436 2.59979625578436 2.59979625578436 2.59979625578436 2.59979625578436 2.59979625578436 2.59979625578436 2.59979625578436 3.36253590573726 2.59979625578436 2.59979625578436 2.59979625578436 2.59979625578436 2.59979625578436 2.59979625578436 3.13261469345293 2.59979625578436 2.59979625578436 3.53014888630321 2.59979625578436 2.59979625578436 2.59979625578436 2.59979625578436 2.59979625578436 2.59979625578436 2.59979625578436 2.59979625578436 2.59979625578436 4.26644426316381 2.59979625578436 2.59979625578436 2.59979625578436 2.59979625578436 4.77102660503286 2.59979625578436 2.59979625578436 2.59979625578436 2.59979625578436 3.66018967772381 2.59979625578436 2.59979625578436 2.59979625578436 2.59979625578436 3.98821156678104 2.59979625578436 2.59979625578436 2.59979625578436 2.59979625578436 2.59979625578436 3.96115202133466 2.59979625578436 2.59979625578436 2.59979625578436 3.89848102328544 4.05526561712893 2.59979625578436 2.59979625578436 2.59979625578436 2.59979625578436 2.59979625578436 2.59979625578436 2.59979625578436 2.59979625578436 2.59979625578436 2.59979625578436 2.59979625578436 2.59979625578436 2.59979625578436 2.59979625578436 3.06134786401126 2.59979625578436 2.59979625578436 2.59979625578436 2.59979625578436 3.14919715036927 2.59979625578436 2.59979625578436 2.59979625578436 2.59979625578436 2.59979625578436 2.59979625578436 2.59979625578436 2.59979625578436 2.59979625578436 2.59979625578436 2.59979625578436 2.59979625578436 2.59979625578436 2.59979625578436 2.59979625578436 2.59979625578436 2.59979625578436 2.59979625578436 2.59979625578436 3.25597584154714 2.59979625578436 2.59979625578436 2.59979625578436 2.59979625578436 3.20605869871251 2.59979625578436 2.59979625578436 2.59979625578436 2.59979625578436 3.83437013334301 2.59979625578436 2.59979625578436 2.59979625578436 2.59979625578436 2.59979625578436 2.59979625578436 2.59979625578436 2.59979625578436 2.59979625578436 2.59979625578436 2.59979625578436 2.59979625578436 2.59979625578436 2.59979625578436 2.59979625578436 2.59979625578436 2.59979625578436 2.59979625578436 2.59979625578436 2.59979625578436 2.59979625578436 2.59979625578436 2.59979625578436 2.59979625578436 3.50069880805217 2.59979625578436 2.59979625578436 2.59979625578436 2.59979625578436 4.58097107882744 2.59979625578436 2.59979625578436 2.59979625578436 2.59979625578436 4.55646332505857 2.59979625578436 2.59979625578436 3.17231317506197 2.59979625578436 2.59979625578436 3.31394992493702 2.59979625578436 2.59979625578436 2.59979625578436 2.59979625578436 2.59979625578436 2.59979625578436 2.59979625578436 2.59979625578436 2.59979625578436 3.13368629208698 2.59979625578436 2.59979625578436 2.59979625578436 2.59979625578436 2.59979625578436 2.59979625578436 2.59979625578436 2.59979625578436 2.59979625578436 2.59979625578436 2.59979625578436 2.59979625578436 3.2027230823485 2.59979625578436 2.59979625578436 2.59979625578436 2.59979625578436 2.59979625578436 2.59979625578436 3.93481781821329 2.59979625578436 2.59979625578436 2.59979625578436 2.59979625578436 3.46951039942522 2.59979625578436 2.59979625578436 2.59979625578436 2.59979625578436 2.59979625578436 2.59979625578436 2.59979625578436 2.59979625578436 2.59979625578436 3.8664553516953 2.59979625578436 2.59979625578436 2.59979625578436 2.59979625578436 4.63596504151959 2.59979625578436 2.59979625578436 2.59979625578436 2.59979625578436 3.56037036349483 2.59979625578436 2.59979625578436 2.59979625578436 2.59979625578436 2.59979625578436 2.59979625578436 2.59979625578436 2.59979625578436 2.59979625578436 2.59979625578436 2.59979625578436 2.59979625578436 2.59979625578436 3.4666767382516 2.59979625578436 2.59979625578436 2.59979625578436 2.59979625578436 2.59979625578436 3.10937730926642 2.59979625578436 2.59979625578436 2.59979625578436 2.59979625578436 2.59979625578436 2.59979625578436 2.59979625578436 2.59979625578436 2.59979625578436 3.56920007374926 2.59979625578436 3.07812638981679 2.59979625578436 3.13403103541172 2.96285904255512 2.59979625578436 2.59979625578436 2.59979625578436 2.59979625578436 2.59979625578436 2.59979625578436 2.59979625578436 2.59979625578436 2.59979625578436 2.59979625578436 3.10040922476677 2.59979625578436 2.59979625578436 2.59979625578436 2.59979625578436 2.59979625578436 2.59979625578436 2.59979625578436 2.59979625578436 2.59979625578436 2.59979625578436 2.59979625578436 2.59979625578436 2.59979625578436 2.59979625578436 3.22990884353066 2.59979625578436 2.59979625578436 2.59979625578436 2.59979625578436 2.59979625578436 2.59979625578436 2.59979625578436 2.59979625578436 2.59979625578436 3.12478781716686 2.59979625578436 2.59979625578436 2.59979625578436 2.59979625578436 3.03412909987516 2.59979625578436 2.59979625578436 2.59979625578436 2.59979625578436 2.59979625578436 2.59979625578436 2.59979625578436 2.59979625578436 2.59979625578436 2.59979625578436 2.59979625578436 2.59979625578436 2.59979625578436 2.59979625578436 2.59979625578436 2.59979625578436 2.59979625578436 2.59979625578436 2.59979625578436 2.59979625578436 2.59979625578436 2.59979625578436 2.59979625578436 2.59979625578436 2.59979625578436 2.59979625578436 2.59979625578436 2.59979625578436 3.52311327369897 3.13092838849174 2.59979625578436 2.59979625578436 2.59979625578436 2.59979625578436 2.59979625578436 2.59979625578436 2.59979625578436 2.59979625578436 2.59979625578436 3.23562971642821 2.59979625578436 2.59979625578436 2.59979625578436 2.59979625578436 2.59979625578436 2.59979625578436 2.59979625578436 2.59979625578436 2.59979625578436 3.1277135856963 2.59979625578436 2.59979625578436 2.59979625578436 2.59979625578436 2.59979625578436 2.59979625578436 2.59979625578436 2.59979625578436 2.59979625578436 2.59979625578436 3.6796059605765 2.59979625578436 2.59979625578436 2.59979625578436 2.59979625578436 3.14857604664619 2.59979625578436 2.59979625578436 2.59979625578436 2.59979625578436 2.59979625578436 2.59979625578436 2.59979625578436 2.59979625578436 2.59979625578436 3.01265836496538 2.59979625578436 2.59979625578436 2.59979625578436 2.59979625578436 2.59979625578436 2.59979625578436 2.59979625578436 2.59979625578436 2.59979625578436 3.19378284176863 2.59979625578436 2.59979625578436 2.59979625578436 2.59979625578436 3.53005056540587 2.59979625578436 2.59979625578436 2.59979625578436 2.59979625578436 2.59979625578436 2.59979625578436 2.59979625578436 2.59979625578436 2.59979625578436 4.28319743947448 2.59979625578436 2.59979625578436 2.59979625578436 2.59979625578436 3.2500535295445 2.59979625578436 2.59979625578436 2.59979625578436 2.59979625578436 3.06746869606695 2.59979625578436 2.59979625578436 2.59979625578436 2.59979625578436 3.69910981001619 2.59979625578436 2.59979625578436 2.59979625578436 2.59979625578436 2.59979625578436 2.59979625578436 2.59979625578436 2.59979625578436 2.59979625578436 2.59979625578436 2.59979625578436 2.59979625578436 2.59979625578436 2.59979625578436 2.59979625578436 2.59979625578436 2.59979625578436 2.59979625578436 2.59979625578436 2.59979625578436 2.59979625578436 2.59979625578436 2.59979625578436 2.59979625578436 3.71203757707037 2.59979625578436 2.59979625578436 2.59979625578436 2.59979625578436 2.59979625578436 2.59979625578436 2.59979625578436 2.59979625578436 2.59979625578436 2.59979625578436 2.59979625578436 2.59979625578436 2.59979625578436
Manes.18G028100.v6.1 2.59979625578436 2.59979625578436 2.59979625578436 2.59979625578436 2.59979625578436 2.59979625578436 2.59979625578436 2.59979625578436 2.59979625578436 2.59979625578436 2.59979625578436 2.59979625578436 2.59979625578436 2.59979625578436 2.59979625578436 2.59979625578436 2.59979625578436 2.59979625578436 2.59979625578436 2.59979625578436 2.59979625578436 2.59979625578436 2.59979625578436 2.59979625578436 2.59979625578436 2.59979625578436 2.59979625578436 2.59979625578436 2.59979625578436 2.59979625578436 2.59979625578436 2.59979625578436 2.59979625578436 2.59979625578436 2.59979625578436 2.59979625578436 2.59979625578436 2.59979625578436 2.59979625578436 2.59979625578436 2.59979625578436 2.59979625578436 2.59979625578436 2.59979625578436 2.59979625578436 2.59979625578436 2.59979625578436 2.59979625578436 2.59979625578436 2.59979625578436 2.59979625578436 2.59979625578436 2.59979625578436 2.59979625578436 2.59979625578436 2.59979625578436 2.59979625578436 2.59979625578436 2.59979625578436 2.59979625578436 2.59979625578436 2.59979625578436 2.59979625578436 2.59979625578436 2.59979625578436 2.59979625578436 2.59979625578436 2.59979625578436 2.59979625578436 2.59979625578436 2.59979625578436 2.59979625578436 2.59979625578436 2.59979625578436 2.59979625578436 2.59979625578436 2.59979625578436 2.59979625578436 2.59979625578436 2.59979625578436 2.59979625578436 2.59979625578436 2.59979625578436 2.59979625578436 2.59979625578436 2.59979625578436 2.59979625578436 2.59979625578436 2.59979625578436 2.59979625578436 2.59979625578436 2.59979625578436 3.11194123837751 2.59979625578436 2.59979625578436 2.59979625578436 2.59979625578436 2.59979625578436 2.59979625578436 2.59979625578436 2.59979625578436 2.59979625578436 2.59979625578436 2.59979625578436 2.59979625578436 2.59979625578436 2.59979625578436 2.59979625578436 2.59979625578436 2.59979625578436 2.59979625578436 2.59979625578436 2.59979625578436 2.59979625578436 2.59979625578436 2.59979625578436 2.59979625578436 2.59979625578436 2.59979625578436 2.59979625578436 2.59979625578436 2.59979625578436 2.59979625578436 2.59979625578436 2.59979625578436 2.59979625578436 2.59979625578436 2.59979625578436 2.59979625578436 2.59979625578436 2.59979625578436 2.59979625578436 2.59979625578436 2.59979625578436 2.59979625578436 2.59979625578436 2.59979625578436 2.59979625578436 3.11715769885859 2.59979625578436 2.59979625578436 2.59979625578436 2.59979625578436 2.59979625578436 2.59979625578436 2.59979625578436 2.59979625578436 2.59979625578436 2.59979625578436 2.59979625578436 2.59979625578436 2.59979625578436 2.59979625578436 2.59979625578436 2.59979625578436 2.59979625578436 2.59979625578436 2.59979625578436 3.07495913220232 2.59979625578436 2.59979625578436 2.59979625578436 2.59979625578436 2.59979625578436 2.59979625578436 2.59979625578436 2.59979625578436 2.59979625578436 2.59979625578436 2.59979625578436 2.59979625578436 2.59979625578436 2.59979625578436 2.59979625578436 2.59979625578436 2.59979625578436 2.59979625578436 2.59979625578436 2.59979625578436 2.59979625578436 2.59979625578436 2.59979625578436 2.59979625578436 2.9940602321428 2.59979625578436 2.59979625578436 2.59979625578436 2.59979625578436 2.59979625578436 2.59979625578436 2.59979625578436 2.59979625578436 2.59979625578436 2.59979625578436 2.59979625578436 2.59979625578436 2.59979625578436 2.59979625578436 2.59979625578436 2.59979625578436 2.59979625578436 2.59979625578436 2.59979625578436 2.59979625578436 2.59979625578436 2.59979625578436 2.59979625578436 2.59979625578436 2.59979625578436 2.59979625578436 2.59979625578436 2.59979625578436 2.59979625578436 2.59979625578436 2.59979625578436 2.59979625578436 2.59979625578436 2.59979625578436 2.59979625578436 3.02576765931864 2.59979625578436 2.59979625578436 2.59979625578436 2.59979625578436 2.59979625578436 2.59979625578436 2.59979625578436 2.59979625578436 2.59979625578436 2.59979625578436 2.59979625578436 2.59979625578436 2.59979625578436 2.59979625578436 2.59979625578436 2.59979625578436 2.59979625578436 2.59979625578436 2.59979625578436 2.59979625578436 2.59979625578436 2.59979625578436 2.59979625578436 2.59979625578436 2.59979625578436 2.59979625578436 2.59979625578436 2.59979625578436 2.59979625578436 2.59979625578436 2.59979625578436 2.59979625578436 2.59979625578436 2.59979625578436 3.01582169102262 3.61792181462924 2.59979625578436 2.59979625578436 2.59979625578436 2.59979625578436 2.59979625578436 2.59979625578436 2.59979625578436 2.59979625578436 3.07878727232066 2.59979625578436 2.59979625578436 2.59979625578436 2.59979625578436 3.26904104433001 2.59979625578436 2.59979625578436 2.59979625578436 2.59979625578436 3.25999495487418 2.59979625578436 2.59979625578436 2.59979625578436 2.59979625578436 2.59979625578436 2.59979625578436 2.59979625578436 2.59979625578436 2.59979625578436 2.59979625578436 3.70267332929628 2.59979625578436 2.59979625578436 2.59979625578436 2.59979625578436 3.17749061347233 2.59979625578436 2.59979625578436 2.59979625578436 2.59979625578436 3.03747957287136 2.59979625578436 2.59979625578436 2.59979625578436 2.59979625578436 3.24661910325328 2.59979625578436 2.59979625578436 2.59979625578436 2.59979625578436 3.20991460941355 2.59979625578436 2.59979625578436 2.59979625578436 2.59979625578436 3.19008785338756 2.59979625578436 2.59979625578436 2.59979625578436 2.59979625578436 3.05910626361496 2.59979625578436 2.59979625578436 2.59979625578436 2.59979625578436 3.43504416208772 2.59979625578436 2.59979625578436 2.59979625578436 2.59979625578436 3.41198659639537 2.59979625578436 2.59979625578436 2.59979625578436 2.59979625578436 4.82611272498621 2.59979625578436 2.59979625578436 2.59979625578436 2.59979625578436 3.14223713453464 2.59979625578436 2.59979625578436 2.59979625578436 2.59979625578436 3.36241783843061 2.59979625578436 2.59979625578436 2.59979625578436 2.59979625578436 2.59979625578436 2.59979625578436 2.59979625578436 2.59979625578436 2.59979625578436 2.59979625578436 2.59979625578436 2.59979625578436 2.59979625578436 2.59979625578436 2.59979625578436 2.59979625578436 2.59979625578436 2.59979625578436 2.59979625578436 3.72640010490732 2.59979625578436 2.59979625578436 2.59979625578436 2.59979625578436 2.59979625578436 2.59979625578436 2.59979625578436 2.59979625578436 2.59979625578436 2.59979625578436 2.59979625578436 2.59979625578436 2.59979625578436 2.59979625578436 2.59979625578436 2.59979625578436 2.59979625578436 2.59979625578436 2.59979625578436 2.59979625578436 2.59979625578436 2.59979625578436 2.59979625578436 2.59979625578436 2.59979625578436 3.44198007858204 2.59979625578436 2.59979625578436 2.59979625578436 2.59979625578436 2.59979625578436 2.59979625578436 2.59979625578436 2.59979625578436 2.59979625578436 2.59979625578436 2.59979625578436 2.59979625578436 2.59979625578436 2.59979625578436 4.1780859178021 2.59979625578436 2.59979625578436 2.59979625578436 2.59979625578436 3.47516363191189 2.59979625578436 2.59979625578436 2.59979625578436 2.59979625578436 2.59979625578436 2.59979625578436 2.59979625578436 2.59979625578436 2.59979625578436 2.59979625578436 2.59979625578436 2.59979625578436 2.59979625578436 2.59979625578436 2.59979625578436 2.59979625578436 3.08352688683135 2.59979625578436 2.59979625578436 3.45109885259742 2.59979625578436 2.59979625578436 2.59979625578436 2.59979625578436 2.59979625578436 2.59979625578436 2.59979625578436 2.59979625578436 2.59979625578436 3.94179678570651 2.59979625578436 2.59979625578436 2.59979625578436 2.59979625578436 2.59979625578436 2.59979625578436 2.59979625578436 2.59979625578436 2.59979625578436 2.59979625578436 2.59979625578436 2.59979625578436 2.59979625578436 2.59979625578436 2.59979625578436 2.59979625578436 2.59979625578436 2.59979625578436 2.59979625578436 3.33926872403034 2.59979625578436 2.59979625578436 2.59979625578436 2.59979625578436 2.59979625578436 2.59979625578436 2.59979625578436 2.59979625578436 2.59979625578436 3.47284080734992 2.59979625578436 2.59979625578436 3.00594591942254 2.59979625578436 2.59979625578436 3.18485473878746 2.59979625578436 2.59979625578436 2.59979625578436 2.59979625578436 2.59979625578436 2.59979625578436 2.59979625578436 2.59979625578436 2.59979625578436 3.35064364855437 2.59979625578436 2.59979625578436 2.59979625578436 2.59979625578436 2.59979625578436 2.59979625578436 2.59979625578436 2.59979625578436 2.59979625578436 2.59979625578436 2.59979625578436 2.59979625578436 2.59979625578436 2.59979625578436 2.59979625578436 2.59979625578436 2.59979625578436 2.59979625578436 2.59979625578436 3.11976522407249 2.59979625578436 2.59979625578436 2.59979625578436 2.59979625578436 2.59979625578436 2.59979625578436 2.59979625578436 2.59979625578436 2.59979625578436 2.59979625578436 2.59979625578436 2.59979625578436 2.59979625578436 2.59979625578436 2.59979625578436 2.59979625578436 2.59979625578436 2.59979625578436 2.59979625578436 3.03997188674666 2.59979625578436 2.59979625578436 2.59979625578436 2.59979625578436 2.59979625578436 2.59979625578436 2.59979625578436 2.59979625578436 2.59979625578436 3.5571088832189 2.59979625578436 2.59979625578436 2.59979625578436 2.59979625578436 2.59979625578436 2.59979625578436 2.59979625578436 2.59979625578436 2.59979625578436 2.59979625578436 2.59979625578436 2.59979625578436 2.59979625578436 2.59979625578436 2.59979625578436 2.59979625578436 2.59979625578436 2.59979625578436 2.59979625578436 2.59979625578436 2.59979625578436 2.59979625578436 2.59979625578436 2.59979625578436 2.59979625578436 2.59979625578436 2.59979625578436 2.59979625578436 2.59979625578436 2.59979625578436 2.59979625578436 2.59979625578436 2.59979625578436 2.59979625578436 2.59979625578436 2.59979625578436 2.59979625578436 2.59979625578436 2.59979625578436 2.59979625578436 2.59979625578436 2.59979625578436 2.59979625578436 2.59979625578436 2.59979625578436 2.59979625578436 2.59979625578436 2.59979625578436 2.59979625578436 2.59979625578436 2.59979625578436 2.59979625578436 2.59979625578436 2.59979625578436 2.59979625578436 2.59979625578436 2.59979625578436 2.59979625578436 2.59979625578436 2.59979625578436 2.59979625578436 2.59979625578436 2.59979625578436 2.59979625578436 2.59979625578436 2.59979625578436 2.59979625578436 2.59979625578436 2.59979625578436 2.59979625578436 2.59979625578436 2.59979625578436 2.59979625578436 2.59979625578436 2.59979625578436 2.59979625578436 2.59979625578436 2.59979625578436 2.59979625578436 2.59979625578436 2.59979625578436 2.59979625578436 2.59979625578436 2.59979625578436 2.59979625578436 2.59979625578436 2.59979625578436 2.59979625578436 2.59979625578436 2.59979625578436 2.59979625578436 2.59979625578436 2.59979625578436 2.59979625578436 2.59979625578436 2.59979625578436 2.59979625578436 2.59979625578436 2.59979625578436 2.59979625578436 2.59979625578436 2.59979625578436 2.59979625578436 2.59979625578436 2.59979625578436 2.59979625578436 2.59979625578436 2.59979625578436 2.59979625578436 2.59979625578436 2.59979625578436 2.59979625578436 2.59979625578436 2.59979625578436 2.59979625578436 2.59979625578436 2.59979625578436 2.59979625578436 2.59979625578436 2.59979625578436 2.59979625578436 2.59979625578436 2.59979625578436 2.59979625578436 2.59979625578436 2.59979625578436 2.59979625578436 2.59979625578436 2.59979625578436 2.59979625578436 2.59979625578436 2.59979625578436 2.59979625578436 2.59979625578436 2.59979625578436 2.59979625578436 2.59979625578436 2.59979625578436 2.59979625578436 2.59979625578436 2.59979625578436 2.59979625578436 2.59979625578436 2.59979625578436 2.59979625578436 2.59979625578436 2.59979625578436 2.59979625578436 2.59979625578436 2.59979625578436 2.59979625578436 2.59979625578436 2.59979625578436 2.59979625578436 2.59979625578436 2.59979625578436 2.59979625578436 2.59979625578436 2.59979625578436 2.59979625578436 2.59979625578436 2.59979625578436 3.11619863125283 2.59979625578436 2.59979625578436 2.59979625578436 2.59979625578436 2.59979625578436 2.59979625578436 2.59979625578436 2.59979625578436 2.59979625578436 2.59979625578436 2.59979625578436 2.59979625578436 2.59979625578436 2.59979625578436 2.59979625578436 2.59979625578436 2.59979625578436 2.59979625578436 3.25835208647746 2.59979625578436 2.59979625578436 2.59979625578436 2.59979625578436 2.59979625578436 2.59979625578436 2.59979625578436 2.59979625578436 2.59979625578436 2.59979625578436 2.59979625578436 2.59979625578436 2.59979625578436 2.59979625578436 3.33771173039697 2.59979625578436 2.59979625578436 2.59979625578436 2.59979625578436 2.59979625578436 2.59979625578436 2.59979625578436 2.59979625578436 2.59979625578436 2.59979625578436 2.59979625578436 2.59979625578436 2.59979625578436 2.59979625578436 2.59979625578436 2.59979625578436 2.59979625578436 2.59979625578436 2.59979625578436 2.59979625578436 2.59979625578436 2.59979625578436 2.59979625578436 2.59979625578436 2.59979625578436 2.59979625578436 2.59979625578436 2.59979625578436
Manes.18G028200.v6.1 3.36893467607003 2.59979625578436 5.30358854623977 4.75605986906323 4.04800994685953 4.65705132771059 4.42246246804532 4.84695377245075 4.91307838816141 4.64437088272223 4.75526850258916 4.58579818132253 4.93990842682385 2.59979625578436 4.56137116184234 4.20183911611463 5.0464768248812 3.80123086013542 4.6792604955962 3.89014654444277 3.80048506553678 4.25817351072512 4.34360473173666 4.47047438143267 3.53192955553866 3.96240462963678 4.6814385498363 4.82693062096449 4.93101234886905 4.27120870701631 4.2095518786502 4.31783429356664 4.77121417211597 4.1156567015998 4.31785333932452 4.14470553320777 4.37249907177763 4.78387097024678 4.40028234882696 4.33403042940159 4.63454447226334 4.90070192439473 4.51233220391753 5.17736881108698 4.79386708680198 4.02422064017721 3.88917722339797 4.41505329041512 3.7682858115686 4.8771688262114 4.07715194160466 4.26257520928987 4.56458220174159 3.706016707092 4.83015099705972 4.52194924810261 4.66747888701758 4.52341562293177 4.00549615286874 3.66311783781629 4.36137683034271 4.84137331465453 4.77648826028955 2.59979625578436 4.19346175643005 3.78646219893462 4.30704048787747 4.44843812809992 3.84431852604002 3.88995473718565 4.03590089450128 4.57746439775678 4.4848100761916 4.68113159220027 2.59979625578436 4.21477962923793 4.18402344331102 4.24065357703529 4.44874851154745 4.34097358250456 3.90518066552621 4.47961993465753 4.06790948899444 4.61256965125198 4.4871318693611 4.37694715953731 4.61951801467406 3.86706970484492 4.48142465532244 4.29401906220645 3.70765324548476 4.32483833915253 4.1519139613958 3.70362220141525 2.59979625578436 5.04819513600452 4.36137404435482 3.52803227847844 4.75996250464741 3.4669581166417 4.35440921456004 4.50390227126461 4.21232240261733 4.29758426824108 2.59979625578436 4.81710131527778 4.21011834828144 4.20967705968188 4.31896455728828 4.19666228321735 4.70449734016419 3.9432357747821 3.8400277805785 4.0693963383006 5.67228931414433 4.90123100346765 3.76223258926034 4.65866846193553 4.77578619279045 2.59979625578436 3.76903956309953 4.60317914207442 3.79221425607642 4.47404478420132 4.49982505993002 4.45682179403041 4.04275430652555 4.16271700762375 4.73248058554761 4.17635669384723 2.59979625578436 4.35159626384511 4.00828936596798 4.79158039034077 6.1159003933521 3.62601013591596 4.20700720184253 3.84265597146158 4.30126997506825 4.03352894687873 4.59397129472366 4.29457661448187 4.13374268927456 4.74662794098292 4.20252203318694 3.68557250994933 4.69655971859307 4.05507059882397 5.1461005160052 5.63881424190592 4.17890040090776 4.47967284606423 4.03763218464974 4.83428981899648 4.08636883725555 4.22280161323264 4.36455106533825 3.85199784944144 4.39163886657456 2.59979625578436 4.06768871147266 4.06880530946972 3.77101798222552 4.88419471949011 4.57733219240435 4.02156810560779 4.23673643956694 3.64350395697762 2.59979625578436 4.07450224752122 3.59045007342481 4.48199975964314 4.03703509863241 5.26185688874814 4.64735506476251 3.39808541971548 4.56863170125339 4.00461700166348 4.9345689725646 7.3090586589855 3.73101294612373 4.5734501745752 4.40541323285432 4.57231578019849 4.32679977066669 4.34153912880781 4.14318554364039 3.90862625430082 4.60962150433625 3.98884163140933 3.57423272988652 4.96140029848988 4.66370130458085 4.32408504378995 4.39161144408502 4.10857716428703 4.58756415764111 4.80261813895192 4.57853223194228 4.97836730033581 4.70265421236165 4.52437872499994 4.57697060124385 4.55590048430871 4.41906452814217 4.88042730277494 5.08871183289597 4.624051315648 4.33676872940916 5.12727477969341 4.30803670405607 4.62892885745159 4.78773608426425 4.55128137322075 4.95728485410518 4.57808846991452 4.98472996125095 4.42232585685989 5.01452256136101 4.61249334928777 4.21040922125271 4.74654185212467 4.77125018783277 4.45664614634506 4.60832368960357 4.68173886695089 2.59979625578436 4.79568559005417 6.498641942842 4.6533221721648 4.03963664430814 4.4181464690562 4.44122380219856 3.2879594338573 4.43066648309293 4.4587355508457 4.38156557253972 4.21473191618288 4.65462856920226 5.01821772262609 3.99618073743982 4.09210679568761 5.04862022492918 4.11249792924364 4.93392705640277 4.52782713019712 4.76382123912625 4.94439999198879 4.54270422224174 4.60877288705689 4.29065718767539 3.97281132513551 4.97976713622305 4.46097660530446 5.01370185546452 4.36196945155378 5.07827029939679 4.81583341334164 4.16829318121095 4.97925181696445 4.9671993220229 4.27123858081002 4.45854868482079 4.63978146660596 5.49272338715757 4.88976005057863 5.03344485989234 4.53405415198868 4.35280963123044 4.17450068315943 4.49363234648004 4.2318785933238 4.38772929930013 3.62863518361895 3.72459246314977 3.73395067132373 3.85153930049987 2.59979625578436 5.67945566764647 3.84501639756676 4.79027731319503 3.87580723572066 5.16091690568758 5.95398318841959 4.32999551397278 4.3517194203306 3.61318371689964 4.01337394767009 5.68396396152008 4.57003431454786 4.33277230110226 3.3970748603418 4.03972684270007 5.45212862408711 4.57509371326926 4.51649108850624 5.47575413484643 3.86141827164865 4.57073526629758 4.47237527291673 4.4752942686859 4.12394203480384 4.29102689544524 4.88910084415642 4.74248915892723 4.42034734610677 3.98626739876743 3.96907504514623 4.81199853843918 3.90030720244625 5.2841527290261 4.88393627829548 4.21715064393685 5.61395121413833 4.67295946245922 4.55937237643859 4.56881824605895 4.63656481276959 4.95093114453115 3.9547866164985 5.13355659065367 5.23498166234274 4.4821280364299 4.46989062598209 4.94009032523526 4.22552752565609 3.94931479262271 4.78946340526876 4.47510783112118 4.22398518139415 4.66952384908727 4.17254616251494 2.59979625578436 4.8384954585551 3.95482341920651 5.03023169209479 4.77010771171421 4.86900923092411 3.6587341302309 4.28877916681286 4.50058305263964 2.59979625578436 4.05317221743058 4.91749164706016 4.59513735238943 5.21848179092419 4.03626264186206 4.46783336864851 4.59274071790841 4.25887140981949 4.77787490200202 4.75315749977466 4.20443824473383 5.26362275258683 4.33316711053762 5.2027869602408 2.59979625578436 4.24180896423255 5.24603753378405 4.76463536764232 4.59787858555561 3.87376483240547 3.9555737705207 4.60751158534198 4.3349465780028 4.72749003899061 4.01938833314167 4.55996430124973 4.82121533952885 4.35988821405048 4.8884237599823 4.0307272371697 4.39964156095686 4.64940991342969 4.2287836648476 4.75213555931616 4.87124260483155 4.40525273669117 4.27202232361218 4.40742994961095 4.08418678814095 5.02095073677353 4.82711216081377 4.66141804432332 4.80457685404995 4.86821694264522 4.73796697708051 4.86491491058568 4.28518843906567 4.31791265464538 4.65734607208577 5.53260901940399 4.10136269640113 4.03287503074016 4.98046489117919 4.4569336025263 5.51530478456251 4.0636768507089 4.46694890166023 3.72125575631646 4.24993737807668 4.58108694327968 4.8022215463589 4.51155812955566 4.90253390827929 4.55268857491704 4.53578552123766 4.97726787893989 4.53972037080022 3.78969911539177 4.58037118791772 5.02751893263804 4.55307491699115 4.39140635163495 4.55052264915921 4.1789026497143 5.09904619471426 5.49720730473124 5.02811014039547 4.36769909321426 3.68064558144766 4.5140307300838 4.79808129532899 4.42053461633901 5.07008404715581 4.39134835745523 4.87477229420321 4.32525176622153 4.31111376589282 5.03062597822267 3.91835103470002 4.77008543351732 4.47698167181995 4.06084683536767 5.38972578738149 3.72476496377402 4.21725448108976 5.30294739820041 4.29697783541083 5.32338983576856 4.37247952724657 3.57229933299784 4.23734485464685 3.76287120541303 5.1720050274348 4.46689229375743 4.87133316523019 4.55538367608877 5.82249562628382 5.45569147205679 4.27877077064388 4.72990959991062 4.541624938054 4.80246674877068 4.92551686728392 4.23738456654152 4.56001074811085 3.83280511350536 4.10218398202523 5.144242962 4.14774567537812 4.50030546295362 4.06898846243676 3.10730057077166 5.12529551627165 4.84145466895585 5.11742022388304 2.59979625578436 4.33139181164833 5.33012288043311 4.67315467332272 4.20477461671814 3.93331934433811 4.44620714350969 4.98130506703241 4.39530463754551 3.82924657268428 2.59979625578436 3.68007324196726 3.37057561147686 3.97368906783729 4.98783987198559 4.28344817242902 5.10377912935178 4.76870446591017 5.12877388407023 2.59979625578436 5.09428841340334 3.71885506342396 4.23004133134344 4.65703573531571 4.7049367434093 4.84926939378564 4.28227207557417 5.22802521651212 4.80733979709485 4.21164085554993 4.74069382252274 4.05522122960413 5.7574764979572 4.82052470348111 4.92601858589701 4.73693740153472 4.82570022578084 5.31661848232203 4.58539686869404 4.80601591582603 4.64595945874395 3.88481103793489 4.77500646362266 4.67364682292146 3.94518456173293 4.89098237239427 4.93664524084448 3.77937656857795 4.35700291707143 4.29758901537703 4.39587060646031 5.04894140090002 4.69108534203555 4.97712056884894 4.96571203965653 5.4873041265573 5.09917693226351 4.01457748751644 4.82972145248533 4.65450203873399 5.08333460658222 5.11540096167936 4.71838802350835 4.21403476247561 3.82951374308233 4.69677678943928 4.57468468488636 3.88329761094553 4.83467908946884 3.94461003079951 5.13490396250458 4.036607677163 5.08613621905098 4.38151308295947 4.265657248395 4.79623953807814 4.76717176087701 3.95146937110568 5.07882525784914 4.81801344420793 4.33936876840666 3.91040234522286 4.06850376769881 4.90179699403899 4.41650519238326 4.55449504440304 4.55615936012455 4.48150388569802 4.16300874332527 4.13126835604191 3.77663060423558 5.14244390043512 4.54388528810735 4.91761056745739 4.69130691408979 4.89734228025019 4.57744941550045 4.8135651780118 4.33925168448929 4.85701591449194 4.1528017778121 4.9801735054275 4.98064204560741 4.97818304113808 4.42613087120468 5.89822336901242 4.87290653282719 4.61800737911602 4.76079776172895 4.52164532898442 4.71782436636932 4.4908997407806 5.07825531006054 4.78299883139774 5.03128442933075 4.55277631644368 4.2009427633595 4.64478511599453 3.74825229684631 4.07222534843677 3.74853439818929 4.69951179470316 4.77800830052544 5.25506603900044 3.81657459978915 4.05211130470134 5.05428060443264 4.4904797026605 4.48456474043965 4.30304458500816 3.98913164878897 4.38670909921362 4.71282695880108 4.52697988465176 4.56428816986309 4.57643674278676 5.00056956935133 4.58945683339978 4.43689765150505 3.96904596458225 4.68601799551878 5.33133623655627 5.21806014024065 5.28264306016816 4.85611581667205 4.4402739458074 5.19234900752421 4.81120276544318 4.56245318740377 4.16372169111882 5.45667075841334 4.80245173594263 3.91016354464085 4.53742278358569 4.82007947359782 4.8121977494005 4.8706675746519 5.02306395605383 5.08910990967945 4.47653973438238 2.59979625578436 5.05007153551782 4.00777204911899 5.72440515974775 5.2433593928243 4.84957687518996 4.68078958246501 4.04455789294339 4.59625364821975 4.87964051764886 5.02704720739341 2.59979625578436 4.23552715031325 4.14915170381383 4.77087045326124 4.16102859088473 4.35779049992621 4.05308392670127 4.56603330824829 4.21448285622671 4.92655222710124 4.30256097372894 4.61035451959304 3.29367264049087 4.34019960570895 4.21606701214564 4.33270486205612 4.17001002083926 3.51194589800682 4.26288235301031 2.59979625578436 4.32047031647615 3.74192460119621 4.09471566796706 4.84890714027926 5.09437018306266 4.41892463125046 5.23162373091915 4.60317222226783 4.60308400078227 4.65313198957308 4.86421874152747 4.81397954063529 5.0644356929507 4.65433084428575 4.27913665874054 4.62415614610549 4.73469220315642 4.46332012582862 5.17669086190676 5.15658105765464 4.27874587191454 4.99856538115822 4.53898403187253 4.48898384036161 4.58113449991731 3.85690721464938 5.11604373749395 3.89472621735193 6.17064995199924 4.21664709689023 2.59979625578436 4.52575542810401 2.59979625578436 4.46116960449165 4.14780567910108 4.46601374810829 4.9928393085257 4.09013134307423 5.24879961785168 3.81162879428818 4.6737687786086 4.08931891774608 4.5714932415546 4.81577942955478 5.2656863881386 4.44153339838353 5.24536933461229 4.52202378317754 4.00254751954432 3.89949653170754 4.3118689623613 4.95316091399111 4.53336521219959 4.96593006366991 4.28994300362107 3.66422052447981 4.59058572477961 4.24372142843069 5.3129958101602 5.55678664417877 4.21773393869778 4.82641370298191 5.40683943274148 4.69401015571098 4.24853291030848 4.81372286436573 5.36415995783953 4.80997848190018 4.29670670668745 4.29824386362395 4.72874912504652 4.3228332829375 5.10867691195136 4.80032809891362 4.59399706649545 5.10817446319513 2.59979625578436 5.40194306821536 4.51838763295145 4.3608147803658 4.06648078862801 4.47640799176202 5.08536463560457 4.57564465177958 3.8356080573271 5.2882945707543 4.79890980534654 4.98166730908842 3.95677709554983 5.05238213855323 4.06561174200313 4.89858244559816 5.12439661584247 5.01007045328116 4.95359282810081 4.19753653851908 5.06028164379437 4.25053640556526 5.0684557491192 4.93728245050757
Manes.18G028300.v6.1 6.57798948008579 4.87749585337859 6.56165440618384 5.63194645214752 4.61505889098338 6.64443516265738 5.3110885295061 6.09808186114611 4.31387293190585 4.79517645019405 6.66396034295974 5.84752528422756 6.5540757812019 5.86713292023411 5.4219419053056 6.57611743119494 6.00218914146947 6.8909224851873 4.96861339310017 5.31091264058089 6.42932250620907 6.35497416217764 6.56950132167658 5.86553093304679 5.35465568149325 7.00308098619873 5.5801503764215 6.27564649342141 5.3823476826712 4.98261801702587 6.96273929206657 5.87279937128557 6.64725851589461 5.64795343626559 4.73068203848033 7.47672871197363 5.1532840939105 6.50844282395747 5.72844795058858 6.25214866202568 7.12527906803177 5.8665504965741 6.71574338835001 4.37899251711219 4.90472248966492 6.55359258611676 5.81518063082878 6.3217507879927 5.1473245808271 4.8771688262114 6.78634092672598 6.2195935683589 6.45622047102225 5.2224600827097 4.24765733392016 7.12023364285774 5.69322087576627 6.82184424390136 5.9384107399672 4.49514693664387 6.26278488465755 5.44414812477035 6.12477718300931 6.32364397525139 4.81176276674814 6.68455801666544 5.27819560543648 6.03156919682331 5.95203039944708 4.94419970993944 6.73213434318404 5.97825567597953 6.46363502557909 5.8166066397783 4.35439551718836 7.77037012641006 6.28285672306284 6.82496794842329 4.80227802109629 5.12131591024853 7.00764448085546 6.07023748829379 6.78735134123686 5.05839829258574 4.8458800778298 7.21452969596201 5.37754049958143 6.38124062349334 5.07557858543911 4.57306449828947 7.04403898777849 5.95547269166223 6.48679258162953 5.95875593769206 2.59979625578436 5.54996095752645 6.19808730488012 5.45990917421009 6.87522381478904 5.70158582023236 4.71444805408611 6.95152676154939 5.83982386877617 6.84944063060411 2.59979625578436 4.58590223632527 6.89890985138528 5.67986136743602 6.12211619076195 4.51350516611589 4.86529173213339 6.90765184372359 6.1280893797965 5.95995870596041 5.67228931414433 5.14984571489726 6.9440335995995 5.55723687094688 6.88657303006276 5.22509417621625 5.81557975678248 7.02172912613702 5.72966164803416 6.04278565222272 5.43428764162041 5.87814885450532 6.07828891521636 5.84278565171023 6.50669968172118 5.3074635412356 6.3017142372003 7.74000083090379 6.32977994038375 6.83156782891723 3.57679875354605 5.0624432846751 7.6269929454429 6.07945929305067 6.94166533453308 5.05713900509422 5.62891988921448 7.5319918238039 6.01901803502868 7.10652270484827 5.00281646537034 4.40501889051102 6.91031053837373 6.6110054168676 7.16339289843479 2.59979625578436 4.49299909182598 7.11971211617405 5.64037922137339 6.93543053911225 5.43955125255315 5.96886149003105 7.05802756361999 5.94854744912179 6.69123520516823 5.45665376097822 4.97563962203249 7.3547510590145 6.42561072389904 6.82085696799355 5.3790340977495 4.86825777150921 6.68494958499827 5.92021564335068 2.59979625578436 4.83188068850985 4.25695207125705 6.7491079019017 5.48453810044536 6.92952383071152 5.42994728005004 5.82101137852269 6.47179557386103 6.04358137774174 6.83679351814498 2.59979625578436 4.72360040838499 7.29305600792246 6.1719895603403 6.22797632762228 5.64309259524784 5.67965598447269 7.16392235928721 5.80672313337402 6.5490379364392 5.7821569314294 4.68805650799441 6.72152146369195 7.40626691788165 5.63734921085601 6.57217585519498 5.41650060198208 4.28052500265447 7.89819298958465 6.18339076864377 7.17785083130098 4.90063590618413 4.96518797329756 7.66958831877872 5.70222707403347 6.70562077916277 5.19641017563344 5.22537772712176 7.68624278820294 6.24159677870608 7.55693221770599 5.83434717024974 5.17719563455291 7.63683665421414 6.31290572308666 6.65172083011607 6.42761804066626 5.54918691476135 7.99727009594928 5.01452256136101 6.61451136704954 5.86752844416605 5.70914998390897 7.51356306492188 5.8911835246346 6.5804154241791 6.10167732592612 6.62610404114544 7.67061519371288 6.73099770965066 6.76683858888212 5.34782163556461 6.31185187801733 7.26526122350159 7.0369679803959 6.89463782285185 5.26150410806015 5.51900794160429 7.67679336020137 6.37949963509879 7.38521068113035 5.86119508377407 5.26675838530302 8.03365694103041 6.22226572870916 7.00347210480999 6.0785091785983 5.32708713590157 7.11624515066096 6.31194378109293 6.72439161874092 5.63020062548304 5.7562678412964 7.55055615526421 6.11759974909897 6.89997092646291 7.29841724147151 5.83224570338506 7.24477377301907 6.00483982076454 7.1116920979107 4.71550240852112 5.60382076314685 7.60273870316591 5.97053988943243 6.8788511461465 5.10898390994355 5.98542500832226 7.87313611657758 6.5194585360029 7.30356121287299 5.62062570405558 5.49430165510882 6.85416238447176 6.03181847752106 6.57070715587711 5.91043534592789 5.46190359579591 6.23259248789457 7.83845943720887 6.22260399746613 7.66840835618998 5.87577969286842 5.78451187608406 7.34469978871611 6.89240668447608 7.02572972102669 5.92113055871037 4.82417321586796 7.47447370902205 6.52510878295489 6.81085424289086 4.61782403153636 5.29610436840619 7.89072309224982 6.13785128805136 6.98973571782383 6.15731617029125 5.7099555074212 7.89587305678093 6.11916330133598 6.84885813871912 5.49527732101063 4.81476674337399 7.88844117110665 6.31291117047097 7.49413210399619 6.86130475772368 6.03324661889096 7.34661876223993 6.9153680304949 7.608164395553 6.16981271073613 6.22910337416715 7.62063614440777 6.2457562087043 6.90250169268183 6.45305832869651 4.93656173964349 8.01907996839623 6.24550457452909 6.98577517635165 5.23498166234274 5.93016911968362 7.47554927843445 6.13357884167859 6.76074023385172 5.41364927955368 5.62389968277461 7.90601600818799 6.17535377799648 7.19611729016329 4.87856729320365 6.28297791613009 7.83937819619225 6.17666400677304 7.06732600012834 6.03814240109256 5.9969151225528 7.41546258408094 6.6195365949097 6.96023031319432 4.54807081784639 5.56400321347857 7.86082805081367 6.12387587627143 6.97477133826022 5.85486088231131 6.12771917764631 7.89987237363383 6.57581148538433 7.30279028655561 5.65643544396592 4.61256879222438 7.79646191768149 6.31589096964314 7.00612443124439 5.78810635440698 5.57140546867648 7.65952198036443 6.97494769528146 7.72929714777543 5.52038620788078 6.08800459293919 7.83233232082527 6.04212461361214 7.03380975810545 6.05339660073909 5.4150783469457 7.00508262791815 5.57016639279614 6.56898967753701 5.03724941690595 5.50052550166394 5.35116668281273 8.21450224365545 7.19746235610831 7.23226756514577 5.42737170906605 5.59366366558283 8.01209942204617 5.87714687236059 6.88628192934789 6.35582532121685 4.66141804432332 7.94357791851135 6.44622220649651 7.00808196096193 5.8270918957377 6.21823431565532 7.8415914425477 6.10858469985925 7.24525517345094 5.72411652625042 5.98784590099395 8.19655280476033 6.11162538852593 7.54314462764818 5.97975428166346 5.66085896483661 7.90974195579332 6.70303521693808 7.59582890017289 5.75968434093989 5.76784829165229 6.9092810594326 6.09580777806722 7.52752255422261 5.11976345773658 4.94476348973417 7.77892562208117 6.02016604789604 7.08396347285034 5.27129609128742 5.60034757057531 8.34405718263018 6.17208807644305 7.65354682755111 5.20391570703506 6.60647403469791 8.21841733935362 6.87728774755013 7.09682296445856 5.50298625433333 6.24059771860768 7.2366806986003 6.94078650008618 7.39523792327088 6.04066300089708 5.78370189775168 7.60528723957273 6.21757664551217 7.10266417089266 5.5043035259609 5.55051030477989 7.8153187539758 6.57111611702651 7.51072613321163 5.30294739820041 4.20905488681337 7.80073065694187 6.50660955897965 6.59400103153766 5.07094531590027 5.3333585447151 8.52600199413918 5.91041145454346 7.36077564573817 6.39233173920005 6.40948344805631 7.18582417874753 6.46638049088964 7.67345093313283 5.32811899294316 5.95924126763151 7.86397288967134 6.2553612789824 7.5773441728794 5.79090738790126 4.64594956230939 8.28940250984389 6.28848227494387 7.33197558500209 6.3530913019774 5.07781638882499 7.64865482004843 6.33774883512873 7.14513593645606 5.26049674812451 5.84224414084097 6.40458290146922 7.11860244230987 5.77236138315363 6.80544622570823 6.04659572578368 4.46739589568783 6.84432107311902 6.25765955707648 6.08365009090648 6.06100959195694 5.49097327423313 7.56008077246751 6.33074170290338 6.48874826007585 5.35180591973225 4.9544827910649 7.40378299469042 6.3811581025713 6.76002407045075 4.62605790548004 5.38317896815604 7.7956952672806 6.44409057800864 6.17261931802447 5.8690141984975 5.64429444093874 7.51356915338165 5.88338127997839 7.21574763701455 6.09057820279132 4.67907735641066 7.22650675327692 6.35440901934185 6.38065844990397 6.15996737526445 5.4047502250422 7.48498920547704 5.79293520519869 6.69136396942605 5.88735103658526 4.8597941319625 7.97567652857826 6.53384656806867 6.90489394510613 5.23660570387393 6.03415953327606 7.59535727054774 5.84190692905136 6.79976385153496 5.24393917198896 5.03351727761222 7.327576082106 5.77054407750942 6.78366892294904 5.05251387959474 5.53919994025008 7.25482970458934 6.29367853197883 6.94663390932546 5.59211742618437 5.4077996348938 7.62253029583566 6.17840278458796 6.76401129787078 5.59870218834884 5.73996856645436 8.14057829075818 6.81850993908401 7.76261056206054 5.12945713819258 5.13320238090696 7.6058072144364 6.25353018291913 7.33551934141143 5.98897711462169 5.58433444206252 7.44463547373502 6.47832892271659 7.27418002238094 5.48482095179109 5.30102249046782 7.43802633116553 6.57655712446369 7.05098409369655 4.45778937099018 4.09506613828693 7.19715033837052 6.64465847041916 6.22147887433209 4.99911877971545 4.95969452122999 7.59788954551069 6.50388320492986 7.00658572088328 5.75415782805583 4.23446820985464 5.81846623812773 6.97625554318806 5.87399945747916 6.34355479761205 5.65685522152208 4.60411684613702 6.84016336000985 5.43846308275631 6.47775489569236 4.56568671544127 5.17656642176293 6.98308649676447 5.28134427805285 6.07190981517828 5.47720103181536 3.8027405824871 7.00881042489335 5.35213793236934 5.64269738745616 4.89658329611284 5.80743291211673 6.49459079632257 5.72656316142506 6.72475513394922 5.47907763912116 4.78238360495068 6.75267469446365 6.23059168736498 6.2440909099966 5.18689960656346 4.03322107445089 6.07674921661565 6.91982603747183 6.43243714990269 4.79994000415699 7.25957409192378 7.15728906125655 5.93793574599654 6.38632505496489 5.2867199708 5.12679052637086 7.06839802223871 5.79997574233133 6.32142719879919 4.9003439111039 4.15074057416713 7.40977441456365 6.24488609825104 6.1616468197414 5.13934431856334 4.81943492388909 7.4655436652204 6.26497647261464 6.82978578509986 5.81889310974955 5.36986730923357 7.31321723237112 5.96928929533432 7.01194343838665 4.96996012660828 5.13852412735987 4.98147420527033 5.21631662540804 5.71810980436558 4.60634605884292 5.72440515974775 7.25880056209062 5.88326880324567 6.36295900672594 5.23130807420361 5.35547279079301 7.75586444269222 5.60565140060514 5.02890370927168 5.84307810318412 4.91307481343166 6.5256955022304 5.84002156240133 6.34122740675588 5.75728488107215 4.61836078385238 6.43821361231624 5.6391472732733 6.1419741841742 3.97274571856209 5.55708142864726 7.06261130019641 5.16036276073735 6.41898285890094 4.55575764622292 4.68515393495786 6.20050552281103 6.50185653103526 6.00978909650668 5.16640622195084 4.81799457174356 6.05260776738398 7.53361635122814 6.26690552161882 7.26374747371492 6.25308504986308 5.12305899814499 6.63668474468888 5.11686008332594 5.9882053253288 4.68080135004929 4.83331514933353 6.60682838476921 5.27115086760374 7.29207469247308 5.43216662134016 5.67482543492675 7.08235771840312 6.07181281356189 6.50295279523826 5.03479441589819 5.16553054516106 6.93003354317726 6.15227686345489 6.70231785695177 5.63427047543674 5.37325073172936 6.821948148268 5.43284111539091 7.16172015470878 6.314152850383 5.2768002161143 6.66256640730055 6.92392367697088 6.78215603355629 5.89217183962033 5.17197369244832 7.71656778359178 5.65669272752674 6.08826363737655 5.91127970116234 5.88755812782351 6.22435023809717 5.60847312928522 6.30495780987105 4.37342642078893 5.72898962683204 7.07280528738138 5.91138699808615 6.68930584026693 6.31013053220967 5.02203095125669 7.95573512245501 5.95807063313594 6.8407380222248 5.90912503956522 5.5994858706815 6.40827714729467 6.09277170071262 6.91616992856793 4.66919954572715 4.84106620978103 7.18586524231482 6.2582035065126 5.57132738043058 5.62889646981867 5.6772726195651 6.99638090369953 5.62184265877463 6.37497500679147 4.94333254599059 5.83975066340118 7.10880479362821 5.97679614754045 7.63973812374382 5.93464057215265 4.51838763295145 6.8602939175067 6.26604486865953 6.21004775850573 5.17790351944692 5.43719610999954 7.09925618812073 5.99663494065743 6.7334180658435 4.77004642451154 4.87462196839541 7.21384803344765 5.90165749097806 6.11861625522525 4.38907894129213 4.89579154953124 6.9804707702106 6.45618179462321 6.40105160265573 5.72558109331465 3.70772987377929 5.5179575175209
Manes.18G028400.v6.1 2.59979625578436 2.59979625578436 2.59979625578436 2.59979625578436 2.59979625578436 2.59979625578436 2.59979625578436 2.59979625578436 2.59979625578436 2.59979625578436 2.59979625578436 2.59979625578436 2.59979625578436 2.59979625578436 2.59979625578436 2.59979625578436 2.59979625578436 2.59979625578436 2.59979625578436 2.59979625578436 2.59979625578436 2.59979625578436 2.59979625578436 2.59979625578436 2.59979625578436 2.59979625578436 2.59979625578436 2.59979625578436 2.59979625578436 2.59979625578436 2.59979625578436 2.59979625578436 2.59979625578436 2.59979625578436 2.59979625578436 2.59979625578436 2.59979625578436 2.59979625578436 2.59979625578436 2.59979625578436 2.59979625578436 2.59979625578436 2.59979625578436 2.59979625578436 2.59979625578436 2.59979625578436 2.59979625578436 2.59979625578436 2.59979625578436 2.59979625578436 2.59979625578436 2.59979625578436 2.59979625578436 2.59979625578436 2.59979625578436 2.59979625578436 2.59979625578436 2.59979625578436 2.59979625578436 2.59979625578436 2.59979625578436 2.59979625578436 2.59979625578436 2.59979625578436 2.59979625578436 2.59979625578436 2.59979625578436 2.59979625578436 2.59979625578436 2.59979625578436 2.59979625578436 2.59979625578436 2.59979625578436 2.59979625578436 2.59979625578436 2.59979625578436 2.59979625578436 2.59979625578436 2.59979625578436 2.59979625578436 2.59979625578436 2.59979625578436 2.59979625578436 2.59979625578436 2.59979625578436 2.59979625578436 2.59979625578436 2.59979625578436 2.59979625578436 2.59979625578436 2.59979625578436 2.59979625578436 2.59979625578436 2.59979625578436 2.59979625578436 2.59979625578436 2.59979625578436 2.59979625578436 2.59979625578436 2.59979625578436 2.59979625578436 2.59979625578436 2.59979625578436 2.59979625578436 2.59979625578436 2.59979625578436 2.59979625578436 2.59979625578436 2.59979625578436 2.59979625578436 2.59979625578436 2.59979625578436 3.05008182588941 2.59979625578436 2.59979625578436 2.59979625578436 2.59979625578436 2.59979625578436 2.59979625578436 2.59979625578436 2.59979625578436 2.59979625578436 2.59979625578436 2.59979625578436 2.59979625578436 2.59979625578436 2.59979625578436 2.59979625578436 2.59979625578436 2.59979625578436 2.59979625578436 2.59979625578436 2.59979625578436 2.59979625578436 2.59979625578436 2.59979625578436 2.59979625578436 2.59979625578436 2.59979625578436 2.59979625578436 2.59979625578436 2.59979625578436 2.59979625578436 2.59979625578436 2.59979625578436 2.59979625578436 2.59979625578436 2.59979625578436 2.59979625578436 2.59979625578436 2.59979625578436 2.59979625578436 2.59979625578436 2.59979625578436 2.59979625578436 2.59979625578436 2.59979625578436 2.59979625578436 2.59979625578436 2.59979625578436 2.59979625578436 2.59979625578436 2.59979625578436 2.59979625578436 2.59979625578436 2.59979625578436 2.59979625578436 2.59979625578436 2.59979625578436 2.59979625578436 2.59979625578436 2.59979625578436 2.59979625578436 2.59979625578436 2.59979625578436 2.59979625578436 2.59979625578436 2.59979625578436 2.59979625578436 2.59979625578436 2.59979625578436 2.59979625578436 2.59979625578436 2.59979625578436 3.19004403745022 2.59979625578436 2.59979625578436 2.59979625578436 2.59979625578436 2.59979625578436 2.59979625578436 2.59979625578436 2.59979625578436 2.59979625578436 2.95967134658604 2.59979625578436 2.59979625578436 2.59979625578436 2.59979625578436 2.59979625578436 2.59979625578436 2.59979625578436 2.59979625578436 2.59979625578436 2.59979625578436 2.59979625578436 2.59979625578436 2.59979625578436 2.59979625578436 2.59979625578436 2.59979625578436 2.59979625578436 2.59979625578436 2.59979625578436 2.59979625578436 2.59979625578436 2.59979625578436 2.59979625578436 2.59979625578436 2.59979625578436 3.13294224426404 2.59979625578436 2.59979625578436 2.59979625578436 2.59979625578436 2.59979625578436 2.59979625578436 2.59979625578436 2.59979625578436 2.59979625578436 2.59979625578436 2.59979625578436 2.59979625578436 2.59979625578436 2.59979625578436 2.59979625578436 2.59979625578436 2.59979625578436 2.59979625578436 2.59979625578436 2.59979625578436 2.59979625578436 2.59979625578436 2.59979625578436 2.59979625578436 3.13246240288098 2.59979625578436 3.21070493893527 2.59979625578436 2.59979625578436 2.59979625578436 2.59979625578436 2.59979625578436 2.59979625578436 2.59979625578436 2.59979625578436 2.59979625578436 2.59979625578436 2.59979625578436 2.59979625578436 2.59979625578436 2.59979625578436 2.59979625578436 2.59979625578436 2.59979625578436 2.59979625578436 2.59979625578436 2.59979625578436 2.59979625578436 2.59979625578436 2.59979625578436 2.59979625578436 2.59979625578436 2.59979625578436 2.59979625578436 2.59979625578436 2.59979625578436 2.59979625578436 2.59979625578436 2.59979625578436 2.59979625578436 2.59979625578436 2.59979625578436 2.59979625578436 2.59979625578436 2.59979625578436 2.59979625578436 2.59979625578436 2.59979625578436 2.59979625578436 2.59979625578436 2.59979625578436 2.59979625578436 3.43641674032279 2.59979625578436 2.59979625578436 4.57683443672913 2.59979625578436 2.59979625578436 2.59979625578436 2.59979625578436 2.59979625578436 2.59979625578436 2.59979625578436 2.59979625578436 3.45643796967227 2.59979625578436 2.59979625578436 3.22373713132186 2.59979625578436 2.59979625578436 2.59979625578436 2.59979625578436 2.59979625578436 2.59979625578436 2.59979625578436 2.59979625578436 2.59979625578436 2.59979625578436 2.59979625578436 2.59979625578436 2.59979625578436 2.59979625578436 2.59979625578436 2.59979625578436 2.59979625578436 2.59979625578436 2.59979625578436 2.59979625578436 2.59979625578436 2.59979625578436 2.59979625578436 2.59979625578436 2.59979625578436 2.59979625578436 2.59979625578436 2.59979625578436 2.59979625578436 2.59979625578436 2.59979625578436 3.14215221956444 2.59979625578436 2.59979625578436 2.59979625578436 2.59979625578436 2.59979625578436 2.59979625578436 2.59979625578436 2.59979625578436 2.59979625578436 2.59979625578436 2.59979625578436 2.59979625578436 2.59979625578436 2.59979625578436 2.59979625578436 2.59979625578436 2.59979625578436 2.59979625578436 2.59979625578436 2.59979625578436 2.59979625578436 2.59979625578436 2.59979625578436 2.59979625578436 2.59979625578436 2.59979625578436 2.59979625578436 2.59979625578436 2.59979625578436 2.59979625578436 2.59979625578436 2.59979625578436 2.59979625578436 2.59979625578436 2.59979625578436 2.59979625578436 2.59979625578436 2.59979625578436 3.09522200693535 2.59979625578436 2.59979625578436 2.59979625578436 2.59979625578436 2.59979625578436 2.59979625578436 2.59979625578436 2.59979625578436 2.59979625578436 2.59979625578436 2.59979625578436 2.59979625578436 2.59979625578436 2.59979625578436 2.59979625578436 2.59979625578436 2.59979625578436 2.59979625578436 2.59979625578436 2.59979625578436 2.59979625578436 2.59979625578436 2.59979625578436 2.59979625578436 2.59979625578436 2.59979625578436 2.59979625578436 2.59979625578436 2.59979625578436 2.59979625578436 2.59979625578436 2.59979625578436 2.59979625578436 2.59979625578436 2.59979625578436 2.59979625578436 3.09650342821345 2.59979625578436 2.59979625578436 2.59979625578436 2.59979625578436 2.98080741821271 2.59979625578436 2.59979625578436 2.59979625578436 2.59979625578436 2.59979625578436 2.59979625578436 2.59979625578436 2.59979625578436 2.59979625578436 2.59979625578436 2.59979625578436 2.59979625578436 2.59979625578436 2.59979625578436 2.59979625578436 2.59979625578436 2.59979625578436 2.59979625578436 2.59979625578436 2.59979625578436 2.59979625578436 2.59979625578436 2.59979625578436 2.59979625578436 2.59979625578436 2.59979625578436 2.59979625578436 2.59979625578436 2.59979625578436 2.59979625578436 2.59979625578436 2.59979625578436 2.59979625578436 2.59979625578436 2.59979625578436 2.59979625578436 2.59979625578436 2.59979625578436 2.59979625578436 2.59979625578436 3.02358893173204 2.59979625578436 2.59979625578436 2.59979625578436 2.59979625578436 2.59979625578436 2.59979625578436 2.59979625578436 2.59979625578436 2.59979625578436 2.59979625578436 2.59979625578436 2.59979625578436 2.59979625578436 2.59979625578436 2.59979625578436 2.59979625578436 2.59979625578436 2.59979625578436 2.59979625578436 2.59979625578436 2.59979625578436 2.59979625578436 2.59979625578436 2.59979625578436 2.59979625578436 2.59979625578436 2.59979625578436 2.59979625578436 2.59979625578436 2.59979625578436 2.59979625578436 2.59979625578436 2.59979625578436 2.59979625578436 2.59979625578436 2.59979625578436 2.59979625578436 2.59979625578436 2.59979625578436 2.59979625578436 2.59979625578436 2.59979625578436 2.59979625578436 2.59979625578436 2.59979625578436 2.59979625578436 2.59979625578436 2.59979625578436 2.59979625578436 2.59979625578436 2.59979625578436 2.59979625578436 2.59979625578436 2.59979625578436 2.59979625578436 2.59979625578436 2.59979625578436 2.59979625578436 2.59979625578436 2.59979625578436 2.59979625578436 2.59979625578436 2.59979625578436 2.59979625578436 2.59979625578436 2.59979625578436 2.59979625578436 2.59979625578436 2.59979625578436 2.59979625578436 2.59979625578436 2.59979625578436 2.59979625578436 2.59979625578436 2.59979625578436 2.59979625578436 2.59979625578436 2.59979625578436 2.59979625578436 2.59979625578436 2.59979625578436 2.59979625578436 2.59979625578436 2.59979625578436 2.59979625578436 2.59979625578436 2.59979625578436 2.59979625578436 2.59979625578436 2.59979625578436 2.59979625578436 2.59979625578436 2.59979625578436 2.59979625578436 2.59979625578436 2.59979625578436 2.59979625578436 2.59979625578436 3.13403103541172 2.59979625578436 2.59979625578436 2.59979625578436 2.59979625578436 2.59979625578436 2.59979625578436 2.59979625578436 2.59979625578436 2.59979625578436 2.59979625578436 2.59979625578436 2.59979625578436 2.59979625578436 2.59979625578436 2.59979625578436 2.59979625578436 2.59979625578436 2.59979625578436 2.59979625578436 2.59979625578436 2.59979625578436 2.59979625578436 2.59979625578436 2.59979625578436 2.59979625578436 2.59979625578436 2.59979625578436 2.59979625578436 2.59979625578436 2.59979625578436 2.59979625578436 2.59979625578436 2.59979625578436 2.59979625578436 2.59979625578436 2.59979625578436 2.59979625578436 2.59979625578436 2.59979625578436 2.59979625578436 2.59979625578436 2.59979625578436 2.59979625578436 2.59979625578436 2.59979625578436 2.59979625578436 2.59979625578436 2.59979625578436 2.59979625578436 2.59979625578436 2.59979625578436 2.59979625578436 3.22347444536885 2.59979625578436 2.59979625578436 2.59979625578436 2.59979625578436 2.59979625578436 2.59979625578436 2.59979625578436 2.59979625578436 2.59979625578436 2.59979625578436 2.59979625578436 2.59979625578436 2.59979625578436 2.59979625578436 2.59979625578436 2.59979625578436 2.59979625578436 2.59979625578436 2.59979625578436 2.59979625578436 2.59979625578436 2.59979625578436 2.59979625578436 2.59979625578436 2.59979625578436 2.59979625578436 2.59979625578436 2.59979625578436 2.59979625578436 2.59979625578436 2.59979625578436 2.59979625578436 2.59979625578436 2.59979625578436 2.59979625578436 2.59979625578436 2.59979625578436 2.59979625578436 2.59979625578436 3.44859642076762 2.59979625578436 2.59979625578436 2.59979625578436 2.59979625578436 2.59979625578436 2.59979625578436 2.59979625578436 2.59979625578436 2.59979625578436 2.59979625578436 2.59979625578436 2.59979625578436 2.59979625578436 2.59979625578436 2.59979625578436 2.59979625578436 2.59979625578436 2.59979625578436 3.05549889512908 2.59979625578436 2.59979625578436 2.59979625578436 2.59979625578436 2.59979625578436 2.59979625578436 2.59979625578436 2.59979625578436 2.59979625578436 2.59979625578436 2.59979625578436 2.59979625578436 2.59979625578436 2.59979625578436 2.59979625578436 2.59979625578436 2.59979625578436 2.59979625578436 2.59979625578436 2.59979625578436 2.59979625578436 2.59979625578436 2.59979625578436 2.59979625578436 2.59979625578436 2.59979625578436 2.59979625578436 2.59979625578436 2.59979625578436 2.59979625578436 2.59979625578436 2.59979625578436 2.59979625578436 2.59979625578436 2.59979625578436 2.59979625578436 2.59979625578436 2.59979625578436 2.59979625578436 2.59979625578436 2.59979625578436 2.59979625578436 2.59979625578436 2.59979625578436 2.59979625578436 2.59979625578436 2.59979625578436 2.59979625578436 2.59979625578436 2.59979625578436 2.59979625578436 2.59979625578436 2.59979625578436 2.59979625578436 2.59979625578436 2.59979625578436 2.59979625578436 2.59979625578436 2.59979625578436 2.59979625578436 5.61088024143791 3.19153549401571 2.59979625578436 2.59979625578436 2.59979625578436 2.59979625578436 2.59979625578436 2.59979625578436 2.59979625578436 2.59979625578436 2.59979625578436 2.59979625578436 2.59979625578436 2.59979625578436 2.59979625578436 2.59979625578436 2.59979625578436 2.59979625578436 2.59979625578436 2.59979625578436 2.59979625578436 2.59979625578436 2.59979625578436 2.59979625578436
Manes.18G028500.v6.1 6.57798948008579 7.82531717770759 7.06939493103335 6.26070688899602 6.61553013023418 6.28713204943072 5.7477556201382 6.47405396529045 5.80539153257761 5.36620373340738 6.83387157743619 6.55465862159012 7.00970136884766 6.59949212990237 5.92317244264519 5.58918252952519 5.62995459600596 6.59012080608908 7.25788928663749 6.4401299737698 5.86256136899829 6.13537146701991 7.22132656169323 6.89251651186752 6.42502219105319 7.28519972212743 6.58399240613507 5.97966674319153 6.94033704498609 5.49777237323128 7.30608703468415 5.90254015193065 7.06995440755711 5.97403298977491 5.81424926268224 6.79616103188255 6.06960254946069 7.20020379918201 7.24225857554226 6.30250358875666 6.48840095390067 6.42337227354907 6.51923572626919 7.18606037247743 6.03475111626248 5.84269895085106 6.42363209729981 6.80744182027398 6.99689131102994 6.15215900123785 7.30592820730739 6.36228286579882 7.78539088716737 6.61203903361506 6.3070529017358 6.98468918465655 6.83503799428622 7.29343942455234 7.33358255484912 6.25233712125218 7.64169150090012 6.20145534076715 7.30821511061771 5.50880681331723 6.73212436038845 6.73258640582906 7.16331558196679 6.24507025139674 6.48020570897904 5.4910547368989 6.49102916781062 6.18056856391209 8.04300679205486 6.4348456154551 6.1775680108337 6.74479726976756 5.62436260494223 7.53752242720797 6.29665363843157 6.69574847656039 7.13327597766477 6.28388553155868 7.28069042317269 6.32382602383651 6.59730141797065 7.79906586035516 7.68699172569786 8.45048271942636 6.52607440954715 6.51743455900492 7.30643082003939 6.94847237206375 7.0218695016498 5.94119979691293 8.17448736654925 7.58767514530406 6.76308378404143 5.79744548025756 6.43061506374484 5.73294584069181 5.49403729548892 5.94929462254214 5.7598273888429 6.89916345653743 7.66694504603279 5.55053770960369 6.785275428183 5.59295670824945 6.13270542057686 6.03992895631902 5.64827986020394 6.45858851842243 6.18864649533679 7.42859520787834 6.50626143573854 5.84800711921259 6.40575025057606 5.64530798014404 6.32309898385111 5.69536937149365 5.62112653230438 6.35493096075945 5.82683027319646 6.96529001303332 6.3418712762381 5.77967530918895 6.95192357072043 5.75469607911714 7.05859062421991 5.99821017347769 5.76867077783034 6.56202257368943 6.59490191734191 6.80448163890504 5.92156345125438 6.04319783213496 6.70931427993248 6.12288554176587 6.88493812918327 6.24168875071108 7.39706839874975 6.12533139197132 6.10102697271959 6.76666863338673 7.33760782053474 7.20855870406135 6.83996945557392 6.59281655009176 6.91038520854374 5.63881424190592 6.79449218851954 6.74737955651594 6.45885280902172 7.02818187735748 6.7702064407043 7.24858446283518 7.16523507458482 5.89664830076768 6.64398580415351 6.11019024654277 5.65703455538154 6.47155072455995 6.46768793611688 6.6100003265248 6.33915560207744 6.14190912169194 5.94078164577081 6.0713348429123 6.92228915010659 6.66573811768042 5.97872585734702 6.54078489965736 7.2506768227716 7.47812605148421 6.23482106854633 6.95602501785656 7.06606887152583 6.59163751970988 7.35361027111698 2.59979625578436 6.98355640941948 7.23355443218256 6.543524772528 8.49212444169531 7.23141844648543 6.97231987593779 7.82892164967916 7.4715662541991 8.5507672803523 7.44813452516932 7.79202735048816 7.78660453204343 6.27938393929792 6.31917884520107 6.5893884994995 6.57644082016667 6.1653653645341 6.10598514033694 6.64690286369751 7.88681813674012 6.80460341649026 6.28510272863604 6.35554059028464 6.16384590228891 7.22879554918479 6.64390745513917 6.36816195687468 6.1541260361976 6.608206428897 7.44892575071424 5.72152115949464 6.1041007114781 6.35681430242595 6.55179406867081 7.03142991556873 6.41092662689828 5.68169829284267 5.68059776154691 6.06718951564663 6.87297557763025 6.2817125530393 5.69028499101996 6.2108799721414 5.97774226589347 6.60989431163523 6.17880209014042 4.31843382324052 6.37451458831517 4.72669514704258 7.11281961149026 6.22901817744977 6.72827889114237 5.59892897722157 6.80211658696545 6.87363987365325 6.0968894916861 5.68629362150966 6.83199501663646 6.0334913860418 6.8382460522937 5.47359799175674 5.22730095032263 6.39973744580075 5.69728961479478 5.60150726172362 5.45559255353148 4.76382123912625 5.73772373729328 5.72516577525836 6.05959183622081 5.79554015237445 5.30746830574276 6.55632604449808 6.60714239676878 6.19060550403631 6.2949510689285 5.83224570338506 6.03655021212007 6.27573073820294 6.1776864999855 6.00391494521366 5.29884517414787 5.79442742344847 6.02476072934801 6.50178281949828 6.45173274772927 5.90994637072915 5.86110492073533 6.03271175941017 6.38193432840014 5.63758599430267 5.62817425626503 6.39023018734138 6.39304741837896 7.04416970203101 5.79430735813772 6.33776206241977 2.59979625578436 5.05093769552864 6.10076541998711 6.20925460464463 5.93724612972906 6.09886503637518 6.19081372842851 6.01250882984524 7.19773470645908 6.52297190970316 6.27529179621553 6.76585495400275 5.8142784824358 6.82349331854925 6.1519306197344 5.76922793840023 6.31821663494527 6.15484770693839 6.39601675227856 5.91194449695852 5.80520843551961 6.62919008577697 6.19382889445325 6.49824116393668 6.21487270720346 6.04902615602031 6.47427737808913 5.58816515631471 6.3593695220474 6.23882154476211 5.79666832966979 5.65971149500329 5.45204231215883 6.84187439006265 5.93662417804658 5.70287288829738 6.62118639877738 6.14791162696948 6.75259556729634 5.90913275830971 5.53456922259731 6.45833686414788 5.42305907264799 6.52610522703656 5.89628522379986 5.9536094447448 6.4483502187042 6.10403619043617 6.77818381785006 5.83542918514111 4.71010601255994 5.20173360884877 5.37739867544118 5.34907997913568 4.92303729775514 2.59979625578436 5.28949558426201 5.76211640371812 6.06764437829493 4.8759115953477 5.16512757138723 6.35202345896762 5.76499246464853 5.65544623232119 4.54807081784639 5.75743648156234 5.54675315629879 5.56068739919425 5.97407196094198 6.54891718862006 5.23727264917368 6.14819878535928 6.05505156653823 6.66406965461843 6.06226871188846 5.8486385735912 5.59761206875244 6.26099250356474 6.03892396776239 6.31015798542746 5.98520767202979 6.19475304161745 6.28927136095328 7.38749813338122 5.93607361007236 6.08800459293919 5.98674448551889 5.88870042039623 6.15388024760983 5.94488183892252 6.15694926399175 6.56032272546425 6.45505134718815 6.51763428416676 6.09141901323645 5.98587344631542 5.32482919703302 6.68330862943743 6.49118445074932 7.13106661357459 6.31533518303996 5.80442286487369 6.05390915236768 6.00181124859579 7.37730560907413 6.03777006033595 5.72855125354247 6.5411822033919 5.94086010861695 6.78932454730978 6.75402393538676 6.06875334933031 6.18621923142284 6.27855983549216 6.350357264757 6.26362520959372 4.92523310772865 6.10725895705497 6.11162538852593 6.54037246493711 6.35808379682631 6.21195755795314 6.47140807564392 6.3636757532638 6.67982294993926 6.37337387664315 5.86343027999587 6.05992312645883 6.07738920948998 6.49108667658508 6.83938977633483 5.31504516677165 5.760277607708 6.58128482558015 6.99022652261261 6.54329155307777 6.05329091726497 5.60632008059086 6.17208807644305 6.04426988568378 6.53893171032889 5.75150484058321 6.22349946199416 6.02300474663799 6.67130630022877 6.20993994258505 5.16448906199794 6.02229744918018 5.48461926092598 6.04185314155847 6.85119400114231 6.27856774434284 5.40036993550603 5.87733659937767 6.51281228852725 6.28238854092443 5.53274317337693 6.35392109873278 6.06209245538494 6.26960027719247 6.05122323457738 6.19497670825774 6.59897808039107 5.89780001531299 6.22034611232042 6.10674250314462 5.3333585447151 6.87614898470649 5.76847136698016 6.39191430439956 5.21083324057196 5.96092237770421 6.01748262524632 5.66509623471959 6.26321566220144 5.99276659112448 5.62169668701097 6.02020150827743 5.62294666313479 6.08194419772063 6.43365699437788 5.8718072133093 7.04646841625357 5.99009951677389 6.29242429368817 6.25638968913293 5.97910458520798 6.05136382843001 6.26044753814274 6.35501945774509 6.46847392303904 5.79132354136327 6.76168142501466 6.54366518567812 6.05331702060636 6.92456709713109 6.21906830123457 5.92709811659526 5.79565609028471 6.30133913854581 8.73264058908025 6.19656438862904 5.86913250162877 6.26359823926439 5.98092232463058 7.29606755413616 6.28647220793165 5.56009200695125 6.54591739981555 6.3811581025713 6.42249434770728 5.99878056356407 6.1014455365336 7.0341905452933 6.39450660071912 7.17885974565916 6.25168128452724 6.38662923106755 7.09242592853348 6.20619371453769 6.77454255184502 5.86964796919563 5.57308787749488 6.31852932508785 6.47047314977009 6.36673506936309 6.4296298751088 5.54022181745156 6.43993308416495 6.65529283248256 6.81325359087941 6.35949339265204 6.43935284859573 6.69931299814351 6.41515716918627 6.71312640461968 6.08996477544679 5.89432519603027 6.06038250221934 6.43280890454297 7.04547633286186 5.94299213973625 5.07597479601367 5.4310706414243 5.41132398734516 5.61197131094091 6.30787553799769 5.14705033585366 5.5405823259404 5.61849364501283 6.0491210128971 5.347763474903 5.54507299201294 6.19637434919826 5.95533517318496 6.50179260291619 5.70166769260874 5.8216094758608 6.68119002556974 5.84734758285914 6.67719812173125 6.04337176002265 5.72562363749166 5.94509085797651 6.61772286430802 6.52025701620964 6.24283041602774 6.34840618399705 6.10825215526757 6.13095349272531 5.65444771634978 6.271740539335 6.03257101212306 6.73846290638703 6.19816357556504 6.62271844227851 6.47202570465475 6.76871725237165 6.73685805032141 6.55768186369257 7.18882551265311 6.80704564780155 5.85530078327299 6.39927644698064 6.17296309479453 7.30174422961873 6.32393353705882 6.0680662509474 7.01060606636548 6.73697217924352 5.94885936138852 6.80210084675343 6.19896328930883 6.37136599109389 6.44743447559858 7.28805545437756 6.37846437136934 7.30880801625634 5.22056656941202 6.88859631830761 6.61982859378777 7.36118889637974 6.18710909338847 5.86720738271105 6.56871406682837 6.41563965703559 7.73520922774276 6.24577315330139 5.51519704037776 6.28017875640339 6.5351620345899 6.31844543873476 6.08280700088869 6.75900717716068 6.42663696918744 6.30606199470998 6.3057635514325 6.57992645995278 5.80311731909807 6.37088488081695 5.32332606293561 6.48592175724579 6.10740559566426 6.14257464463871 6.04658820766523 5.83574081676057 6.21304934967348 7.12355512081964 6.76366479450398 6.34143619120156 6.47093536918838 6.68430903425238 6.51033747237933 5.88967203206127 6.64210072151953 5.99097000663705 7.35723255345396 5.84576319655023 6.09121174590992 6.17322741759148 5.45667075841334 7.10721876662356 6.04839434455752 5.82399236477873 6.77560178633335 5.84701184506413 6.59678261966454 5.70592844396178 6.03563934799202 7.87336026552296 5.21631662540804 7.02747229989634 7.2461289070526 6.85063347674467 7.02458151351232 6.59269754811685 6.61718080919483 6.04563729562595 6.11530381853838 8.03663370098431 5.92192135754622 7.2536362828394 6.37026875270521 6.03101518082259 6.08234541530363 6.37807508650311 7.20062790129558 6.81987916044962 6.49832586809409 6.90384421637151 6.05020854742722 6.77370196176628 6.6225687437709 7.69898363226204 6.15541420851472 6.71760744376616 6.76342179890741 5.79108213127353 6.11289954725493 6.51754766148084 6.50185653103526 7.44364354467515 6.45517256812817 6.09776171154022 6.11048847581958 6.42616932580753 6.11402647269745 6.21214874175386 6.09908358495466 6.20156089549465 6.15227181817766 6.99845003169616 6.29797334261341 6.10699434388811 5.64068489187498 6.85666722937293 6.61988520022529 6.44784451534403 6.2649688985246 5.69462575150584 6.10151997914025 5.873278235465 5.84475674887954 7.09887664382964 5.82739781388755 5.91247554684073 6.28860261940296 6.42108214117282 5.84804060550649 5.37325073172936 6.28551569921558 6.23808933028928 6.40332231934021 6.5943767719079 6.02152993197401 6.60664060003214 6.25985228643427 6.31278412629926 6.03849647059203 5.96318285313685 5.02387040058576 5.99723518138742 7.32270167082843 6.27878647261353 5.743107817955 5.73443180810206 5.82423892401485 6.04539559302196 5.54266812415693 5.97466344998353 5.536381253164 6.03118163045364 6.41940768715815 6.26753769241469 5.07588605902986 5.60385055054108 6.2495226246644 5.99091005491089 5.84995405497493 6.40903251824977 5.61138074708617 6.32501241716186 6.87124389562335 5.82234323493266 6.09479722545681 6.01027379000238 5.85802189382883 6.4150860756691 5.80529639599977 5.61383569611162 6.02777710114605 5.68306429242239 5.65226985173681 7.38369990287334 5.79324630946056 6.07609490886954 6.34695899259923 5.61088024143791 6.26304774351656 5.96983661732893 6.01973245254173 6.15120650525921 6.7477427005005 5.13242162102499 5.82758238674107 6.19119822905168 6.09268309452725 6.62655689019723 6.05742542756988 6.73351861706873 6.30146049502794 6.26599224574832 6.97091575123345 8.16564562986513 6.04105155267544 6.41287422808492 5.97629208539703 6.51035900875205 6.36467591147143 6.1635198776638 6.40594079571567
Manes.18G028600.v6.1 2.59979625578436 2.59979625578436 2.59979625578436 2.59979625578436 2.59979625578436 2.59979625578436 2.59979625578436 2.59979625578436 2.59979625578436 2.59979625578436 2.59979625578436 2.59979625578436 2.59979625578436 2.59979625578436 2.59979625578436 2.59979625578436 2.59979625578436 2.59979625578436 2.59979625578436 2.59979625578436 2.59979625578436 2.59979625578436 2.59979625578436 2.59979625578436 2.59979625578436 2.59979625578436 2.59979625578436 2.59979625578436 2.59979625578436 2.59979625578436 2.59979625578436 2.59979625578436 2.59979625578436 2.59979625578436 2.59979625578436 2.59979625578436 2.59979625578436 2.59979625578436 2.59979625578436 2.59979625578436 2.59979625578436 2.59979625578436 2.59979625578436 2.59979625578436 2.59979625578436 2.59979625578436 2.59979625578436 2.59979625578436 2.59979625578436 2.59979625578436 2.59979625578436 2.59979625578436 2.59979625578436 2.59979625578436 2.59979625578436 2.59979625578436 2.59979625578436 2.59979625578436 2.59979625578436 2.59979625578436 2.59979625578436 2.59979625578436 2.59979625578436 2.59979625578436 2.59979625578436 2.59979625578436 2.59979625578436 2.59979625578436 2.59979625578436 2.59979625578436 2.59979625578436 2.59979625578436 2.59979625578436 2.59979625578436 2.59979625578436 2.59979625578436 2.59979625578436 2.59979625578436 2.59979625578436 2.59979625578436 2.59979625578436 2.59979625578436 2.59979625578436 2.59979625578436 2.59979625578436 2.59979625578436 2.59979625578436 2.59979625578436 2.59979625578436 2.59979625578436 2.59979625578436 2.59979625578436 2.59979625578436 2.59979625578436 2.59979625578436 2.59979625578436 2.59979625578436 2.59979625578436 2.59979625578436 2.59979625578436 2.59979625578436 2.59979625578436 2.59979625578436 2.59979625578436 2.59979625578436 2.59979625578436 2.59979625578436 2.59979625578436 2.59979625578436 2.59979625578436 2.59979625578436 2.59979625578436 2.59979625578436 2.59979625578436 2.59979625578436 2.59979625578436 2.59979625578436 2.59979625578436 2.59979625578436 2.59979625578436 2.59979625578436 2.59979625578436 2.59979625578436 2.59979625578436 2.59979625578436 2.59979625578436 2.59979625578436 2.59979625578436 2.59979625578436 2.59979625578436 2.59979625578436 2.59979625578436 2.59979625578436 2.59979625578436 2.59979625578436 2.59979625578436 2.59979625578436 2.59979625578436 2.59979625578436 2.59979625578436 2.59979625578436 2.59979625578436 2.59979625578436 2.59979625578436 2.59979625578436 2.59979625578436 2.59979625578436 2.59979625578436 2.59979625578436 2.59979625578436 2.59979625578436 2.59979625578436 3.09669850574795 2.59979625578436 2.59979625578436 2.59979625578436 2.59979625578436 2.59979625578436 2.59979625578436 2.59979625578436 2.59979625578436 2.59979625578436 2.59979625578436 2.59979625578436 2.59979625578436 2.59979625578436 2.59979625578436 2.59979625578436 2.59979625578436 2.59979625578436 2.59979625578436 2.59979625578436 2.59979625578436 2.59979625578436 2.59979625578436 2.59979625578436 2.59979625578436 2.59979625578436 2.59979625578436 2.59979625578436 2.59979625578436 2.59979625578436 2.59979625578436 2.59979625578436 2.59979625578436 2.59979625578436 2.59979625578436 2.59979625578436 2.59979625578436 2.59979625578436 2.59979625578436 2.59979625578436 2.59979625578436 2.59979625578436 2.59979625578436 2.59979625578436 2.59979625578436 2.59979625578436 2.59979625578436 2.59979625578436 2.59979625578436 2.59979625578436 2.59979625578436 2.59979625578436 2.59979625578436 2.59979625578436 2.59979625578436 2.59979625578436 2.59979625578436 2.59979625578436 2.59979625578436 2.59979625578436 2.59979625578436 2.59979625578436 2.59979625578436 2.59979625578436 2.59979625578436 2.59979625578436 2.59979625578436 2.59979625578436 2.59979625578436 2.59979625578436 2.59979625578436 2.59979625578436 2.59979625578436 2.59979625578436 2.59979625578436 2.59979625578436 2.59979625578436 2.59979625578436 2.59979625578436 2.59979625578436 2.59979625578436 2.59979625578436 2.59979625578436 2.59979625578436 2.59979625578436 2.59979625578436 2.59979625578436 2.59979625578436 2.59979625578436 2.59979625578436 2.59979625578436 2.59979625578436 2.59979625578436 2.59979625578436 2.59979625578436 2.59979625578436 2.59979625578436 2.59979625578436 2.59979625578436 2.59979625578436 2.59979625578436 2.59979625578436 2.59979625578436 2.59979625578436 2.59979625578436 2.59979625578436 2.59979625578436 2.59979625578436 2.59979625578436 2.59979625578436 2.59979625578436 2.59979625578436 2.59979625578436 2.59979625578436 2.59979625578436 2.59979625578436 2.59979625578436 2.59979625578436 2.59979625578436 2.59979625578436 2.59979625578436 2.59979625578436 2.59979625578436 2.59979625578436 2.59979625578436 2.59979625578436 2.59979625578436 2.59979625578436 2.59979625578436 2.59979625578436 2.59979625578436 2.59979625578436 2.59979625578436 2.59979625578436 2.59979625578436 2.59979625578436 2.59979625578436 2.59979625578436 2.59979625578436 2.59979625578436 2.59979625578436 2.59979625578436 2.59979625578436 2.59979625578436 2.59979625578436 2.59979625578436 2.59979625578436 2.59979625578436 2.59979625578436 2.59979625578436 2.59979625578436 2.59979625578436 2.59979625578436 2.59979625578436 2.59979625578436 2.59979625578436 2.59979625578436 2.59979625578436 2.59979625578436 2.59979625578436 2.59979625578436 2.59979625578436 2.59979625578436 2.59979625578436 2.59979625578436 2.59979625578436 2.59979625578436 2.59979625578436 2.59979625578436 2.59979625578436 2.59979625578436 2.59979625578436 2.59979625578436 2.59979625578436 2.59979625578436 2.59979625578436 2.59979625578436 2.59979625578436 2.59979625578436 2.59979625578436 2.59979625578436 2.59979625578436 2.59979625578436 2.59979625578436 2.59979625578436 2.59979625578436 2.59979625578436 2.59979625578436 2.59979625578436 2.59979625578436 2.59979625578436 2.59979625578436 2.59979625578436 2.59979625578436 2.59979625578436 2.59979625578436 2.59979625578436 2.59979625578436 2.59979625578436 2.59979625578436 2.59979625578436 2.59979625578436 2.59979625578436 2.59979625578436 2.59979625578436 2.59979625578436 2.59979625578436 2.59979625578436 2.59979625578436 2.59979625578436 2.59979625578436 2.59979625578436 2.59979625578436 2.59979625578436 2.59979625578436 2.59979625578436 2.59979625578436 2.59979625578436 2.59979625578436 2.59979625578436 2.59979625578436 2.59979625578436 2.59979625578436 2.59979625578436 2.59979625578436 2.59979625578436 2.59979625578436 2.59979625578436 2.59979625578436 2.59979625578436 2.59979625578436 3.47693337962058 2.59979625578436 2.59979625578436 2.59979625578436 2.59979625578436 2.59979625578436 2.59979625578436 2.59979625578436 2.59979625578436 2.59979625578436 2.59979625578436 2.59979625578436 2.59979625578436 2.59979625578436 2.59979625578436 2.59979625578436 2.59979625578436 2.59979625578436 2.59979625578436 2.59979625578436 2.59979625578436 2.59979625578436 2.59979625578436 2.59979625578436 2.59979625578436 2.59979625578436 2.59979625578436 2.59979625578436 2.59979625578436 2.59979625578436 2.59979625578436 2.59979625578436 2.59979625578436 2.59979625578436 2.59979625578436 2.59979625578436 2.59979625578436 2.59979625578436 2.59979625578436 2.59979625578436 2.59979625578436 2.59979625578436 2.59979625578436 2.59979625578436 2.59979625578436 2.59979625578436 2.59979625578436 2.59979625578436 2.59979625578436 2.59979625578436 2.59979625578436 2.59979625578436 2.59979625578436 2.59979625578436 2.59979625578436 2.59979625578436 2.59979625578436 2.59979625578436 2.59979625578436 2.59979625578436 3.19302232415317 2.59979625578436 2.59979625578436 2.59979625578436 2.59979625578436 2.59979625578436 2.59979625578436 2.59979625578436 2.59979625578436 2.59979625578436 2.59979625578436 2.59979625578436 2.59979625578436 2.59979625578436 2.59979625578436 2.59979625578436 2.59979625578436 2.59979625578436 2.59979625578436 2.59979625578436 2.59979625578436 2.59979625578436 2.59979625578436 2.59979625578436 2.59979625578436 2.59979625578436 2.59979625578436 2.59979625578436 2.59979625578436 2.59979625578436 2.59979625578436 2.59979625578436 2.59979625578436 2.59979625578436 2.59979625578436 2.59979625578436 2.59979625578436 2.59979625578436 2.59979625578436 2.59979625578436 2.59979625578436 2.59979625578436 2.59979625578436 2.59979625578436 2.59979625578436 2.59979625578436 2.59979625578436 2.59979625578436 2.59979625578436 2.59979625578436 2.59979625578436 2.59979625578436 2.59979625578436 2.59979625578436 2.59979625578436 2.59979625578436 2.59979625578436 2.59979625578436 2.59979625578436 2.59979625578436 2.59979625578436 2.59979625578436 2.59979625578436 2.59979625578436 2.59979625578436 2.59979625578436 2.59979625578436 2.59979625578436 2.59979625578436 2.59979625578436 2.59979625578436 3.13899408145671 2.59979625578436 2.59979625578436 2.59979625578436 2.59979625578436 2.59979625578436 2.59979625578436 2.59979625578436 2.59979625578436 2.59979625578436 2.59979625578436 2.59979625578436 2.59979625578436 2.59979625578436 2.59979625578436 2.59979625578436 2.59979625578436 2.59979625578436 2.59979625578436 2.59979625578436 2.59979625578436 2.59979625578436 2.59979625578436 2.59979625578436 2.59979625578436 2.59979625578436 2.59979625578436 2.59979625578436 2.59979625578436 2.59979625578436 2.59979625578436 2.59979625578436 2.59979625578436 2.59979625578436 2.59979625578436 2.59979625578436 2.59979625578436 2.59979625578436 2.59979625578436 2.59979625578436 2.59979625578436 2.59979625578436 2.59979625578436 2.59979625578436 2.59979625578436 2.59979625578436 2.59979625578436 2.59979625578436 2.59979625578436 2.59979625578436 2.59979625578436 2.59979625578436 2.59979625578436 2.59979625578436 2.59979625578436 2.59979625578436 2.59979625578436 2.59979625578436 2.59979625578436 2.59979625578436 2.59979625578436 2.59979625578436 2.59979625578436 2.59979625578436 2.59979625578436 2.59979625578436 2.59979625578436 2.59979625578436 2.59979625578436 2.59979625578436 2.59979625578436 2.59979625578436 2.59979625578436 2.59979625578436 2.59979625578436 2.59979625578436 2.59979625578436 2.59979625578436 2.59979625578436 2.59979625578436 2.59979625578436 2.59979625578436 2.59979625578436 2.59979625578436 2.59979625578436 2.59979625578436 2.59979625578436 2.59979625578436 2.59979625578436 2.59979625578436 2.59979625578436 2.59979625578436 2.59979625578436 2.59979625578436 2.59979625578436 2.59979625578436 2.59979625578436 2.59979625578436 2.59979625578436 2.59979625578436 2.59979625578436 2.59979625578436 2.59979625578436 2.59979625578436 2.59979625578436 2.59979625578436 2.59979625578436 2.59979625578436 2.59979625578436 2.59979625578436 2.59979625578436 2.59979625578436 2.59979625578436 2.59979625578436 2.59979625578436 2.59979625578436 2.59979625578436 2.59979625578436 2.59979625578436 2.59979625578436 2.59979625578436 2.59979625578436 2.59979625578436 2.59979625578436 2.59979625578436 2.59979625578436 2.59979625578436 2.59979625578436 2.59979625578436 2.59979625578436 2.59979625578436 2.59979625578436 2.59979625578436 2.59979625578436 2.59979625578436 2.59979625578436 2.59979625578436 2.59979625578436 2.59979625578436 2.59979625578436 2.59979625578436 2.59979625578436 2.59979625578436 2.59979625578436 2.59979625578436 2.59979625578436 2.59979625578436 2.59979625578436 2.59979625578436 2.59979625578436 2.59979625578436 2.59979625578436 2.59979625578436 2.59979625578436 2.59979625578436 2.59979625578436 2.59979625578436 2.59979625578436 2.59979625578436 2.59979625578436 2.59979625578436 2.59979625578436 2.59979625578436 2.59979625578436 2.59979625578436 2.59979625578436 2.59979625578436 2.59979625578436 2.59979625578436 2.59979625578436 2.59979625578436 2.59979625578436 2.59979625578436 2.59979625578436 2.59979625578436 2.59979625578436 2.59979625578436 2.59979625578436 2.59979625578436 2.59979625578436 2.59979625578436 2.59979625578436 2.59979625578436 2.59979625578436 2.59979625578436 2.59979625578436 2.59979625578436 2.59979625578436 2.59979625578436 2.59979625578436 2.59979625578436 2.59979625578436 2.59979625578436 2.59979625578436 2.59979625578436 2.59979625578436 2.59979625578436 2.59979625578436 2.59979625578436 2.59979625578436 2.59979625578436 3.62398612600803 2.59979625578436 2.59979625578436 2.59979625578436 2.59979625578436 2.59979625578436 2.59979625578436 2.59979625578436 2.59979625578436 2.59979625578436 2.59979625578436 2.59979625578436 2.59979625578436 2.59979625578436 2.59979625578436 2.59979625578436 2.59979625578436 2.59979625578436 2.59979625578436 2.59979625578436 2.59979625578436 2.59979625578436 2.59979625578436 2.59979625578436 2.59979625578436 2.59979625578436 2.59979625578436 2.59979625578436 2.59979625578436 2.59979625578436 2.59979625578436 2.59979625578436 2.59979625578436 2.59979625578436 2.59979625578436 2.59979625578436 2.59979625578436 2.59979625578436 2.59979625578436 2.59979625578436 2.59979625578436 2.59979625578436 2.59979625578436
Manes.18G028700.v6.1 2.59979625578436 2.59979625578436 2.59979625578436 2.59979625578436 2.59979625578436 2.59979625578436 2.59979625578436 2.59979625578436 2.59979625578436 2.59979625578436 2.59979625578436 2.59979625578436 2.59979625578436 2.59979625578436 2.59979625578436 2.59979625578436 2.59979625578436 2.59979625578436 2.59979625578436 2.59979625578436 2.59979625578436 2.59979625578436 2.59979625578436 2.59979625578436 2.59979625578436 2.59979625578436 2.59979625578436 2.59979625578436 2.59979625578436 2.59979625578436 2.59979625578436 2.59979625578436 2.59979625578436 2.59979625578436 2.59979625578436 2.59979625578436 2.59979625578436 2.59979625578436 2.59979625578436 2.59979625578436 2.59979625578436 2.59979625578436 2.59979625578436 2.59979625578436 2.59979625578436 2.59979625578436 2.59979625578436 2.59979625578436 2.59979625578436 2.59979625578436 2.59979625578436 2.59979625578436 2.59979625578436 2.59979625578436 2.59979625578436 2.59979625578436 2.59979625578436 2.59979625578436 2.59979625578436 2.59979625578436 2.59979625578436 2.59979625578436 2.59979625578436 2.59979625578436 2.59979625578436 2.59979625578436 2.59979625578436 2.59979625578436 2.59979625578436 2.59979625578436 2.59979625578436 2.59979625578436 2.59979625578436 2.59979625578436 2.59979625578436 2.59979625578436 2.59979625578436 2.59979625578436 2.59979625578436 2.59979625578436 2.59979625578436 2.59979625578436 2.59979625578436 2.59979625578436 2.59979625578436 2.59979625578436 2.59979625578436 2.59979625578436 2.59979625578436 2.59979625578436 2.59979625578436 2.59979625578436 2.59979625578436 2.59979625578436 2.59979625578436 2.59979625578436 2.59979625578436 2.59979625578436 2.59979625578436 2.59979625578436 2.59979625578436 2.59979625578436 2.59979625578436 2.59979625578436 2.59979625578436 2.59979625578436 2.59979625578436 2.59979625578436 2.59979625578436 2.59979625578436 2.59979625578436 2.59979625578436 2.59979625578436 2.59979625578436 2.59979625578436 2.59979625578436 2.59979625578436 2.59979625578436 2.59979625578436 2.59979625578436 2.59979625578436 2.59979625578436 2.59979625578436 2.59979625578436 2.59979625578436 2.59979625578436 2.59979625578436 2.59979625578436 2.59979625578436 2.59979625578436 2.59979625578436 2.59979625578436 2.59979625578436 2.59979625578436 2.59979625578436 2.59979625578436 2.59979625578436 2.59979625578436 2.59979625578436 2.59979625578436 2.59979625578436 2.59979625578436 2.59979625578436 2.59979625578436 2.59979625578436 2.59979625578436 2.59979625578436 2.59979625578436 2.59979625578436 2.59979625578436 2.59979625578436 2.59979625578436 2.59979625578436 2.59979625578436 2.59979625578436 2.59979625578436 2.59979625578436 2.59979625578436 2.59979625578436 2.59979625578436 2.59979625578436 2.59979625578436 2.59979625578436 2.59979625578436 2.59979625578436 2.59979625578436 2.59979625578436 2.59979625578436 2.59979625578436 2.59979625578436 2.59979625578436 2.59979625578436 2.59979625578436 2.59979625578436 2.59979625578436 2.59979625578436 2.59979625578436 2.59979625578436 2.59979625578436 2.59979625578436 2.59979625578436 2.59979625578436 2.59979625578436 2.59979625578436 2.59979625578436 2.59979625578436 2.59979625578436 2.59979625578436 2.59979625578436 2.59979625578436 2.59979625578436 2.59979625578436 2.59979625578436 2.59979625578436 2.59979625578436 2.59979625578436 2.59979625578436 2.59979625578436 2.59979625578436 2.59979625578436 2.59979625578436 2.59979625578436 2.59979625578436 2.59979625578436 2.59979625578436 2.59979625578436 2.59979625578436 2.59979625578436 2.59979625578436 2.59979625578436 2.59979625578436 2.59979625578436 2.59979625578436 2.59979625578436 2.59979625578436 2.59979625578436 2.59979625578436 2.59979625578436 2.59979625578436 2.59979625578436 2.59979625578436 2.59979625578436 2.59979625578436 2.59979625578436 2.59979625578436 2.59979625578436 2.59979625578436 2.59979625578436 2.59979625578436 2.59979625578436 2.59979625578436 2.59979625578436 2.59979625578436 2.59979625578436 2.59979625578436 2.59979625578436 2.59979625578436 2.59979625578436 2.59979625578436 2.59979625578436 2.59979625578436 2.59979625578436 2.59979625578436 2.59979625578436 2.59979625578436 2.59979625578436 2.59979625578436 2.59979625578436 2.59979625578436 2.59979625578436 2.59979625578436 2.59979625578436 2.59979625578436 2.59979625578436 2.59979625578436 2.59979625578436 2.59979625578436 2.59979625578436 2.59979625578436 2.59979625578436 2.59979625578436 2.59979625578436 2.59979625578436 2.59979625578436 2.59979625578436 2.59979625578436 2.59979625578436 2.59979625578436 2.59979625578436 2.59979625578436 2.59979625578436 2.59979625578436 2.59979625578436 2.59979625578436 2.59979625578436 2.59979625578436 2.59979625578436 2.59979625578436 2.59979625578436 2.59979625578436 2.59979625578436 2.59979625578436 2.59979625578436 2.59979625578436 2.59979625578436 2.59979625578436 2.59979625578436 2.59979625578436 2.59979625578436 2.59979625578436 2.59979625578436 2.59979625578436 2.59979625578436 2.59979625578436 2.59979625578436 2.59979625578436 2.59979625578436 2.59979625578436 2.59979625578436 2.59979625578436 2.59979625578436 2.59979625578436 2.59979625578436 2.59979625578436 2.59979625578436 2.59979625578436 2.59979625578436 2.59979625578436 2.59979625578436 2.59979625578436 2.59979625578436 2.59979625578436 2.59979625578436 2.59979625578436 2.59979625578436 2.59979625578436 2.59979625578436 2.59979625578436 2.59979625578436 2.59979625578436 2.59979625578436 2.59979625578436 2.59979625578436 2.59979625578436 2.59979625578436 2.59979625578436 2.59979625578436 2.59979625578436 2.59979625578436 2.59979625578436 2.59979625578436 2.59979625578436 2.59979625578436 2.59979625578436 2.59979625578436 2.59979625578436 2.59979625578436 2.59979625578436 2.59979625578436 2.59979625578436 2.59979625578436 2.59979625578436 2.59979625578436 2.59979625578436 2.59979625578436 2.59979625578436 2.59979625578436 2.59979625578436 2.59979625578436 2.59979625578436 2.59979625578436 2.59979625578436 2.59979625578436 2.59979625578436 2.59979625578436 2.59979625578436 2.59979625578436 2.59979625578436 2.59979625578436 2.59979625578436 2.59979625578436 2.59979625578436 2.59979625578436 2.59979625578436 2.59979625578436 2.59979625578436 2.59979625578436 2.59979625578436 2.59979625578436 2.59979625578436 2.59979625578436 2.59979625578436 2.59979625578436 2.59979625578436 2.59979625578436 2.59979625578436 2.59979625578436 2.59979625578436 2.59979625578436 2.59979625578436 2.59979625578436 2.59979625578436 2.59979625578436 2.59979625578436 2.59979625578436 2.59979625578436 2.59979625578436 2.59979625578436 2.59979625578436 2.59979625578436 2.59979625578436 2.59979625578436 2.59979625578436 2.59979625578436 2.59979625578436 2.59979625578436 2.59979625578436 2.59979625578436 2.59979625578436 2.59979625578436 2.59979625578436 2.59979625578436 2.59979625578436 2.59979625578436 2.59979625578436 2.59979625578436 2.59979625578436 2.59979625578436 2.59979625578436 2.59979625578436 2.59979625578436 2.59979625578436 2.59979625578436 2.59979625578436 2.59979625578436 2.59979625578436 2.59979625578436 2.59979625578436 2.59979625578436 2.59979625578436 2.59979625578436 2.59979625578436 2.59979625578436 2.59979625578436 2.59979625578436 2.59979625578436 2.59979625578436 2.59979625578436 2.59979625578436 2.59979625578436 2.59979625578436 2.59979625578436 2.59979625578436 2.59979625578436 2.59979625578436 2.59979625578436 2.59979625578436 2.59979625578436 2.59979625578436 2.59979625578436 2.59979625578436 2.59979625578436 2.59979625578436 2.59979625578436 2.59979625578436 2.59979625578436 2.59979625578436 2.59979625578436 2.59979625578436 2.59979625578436 2.59979625578436 2.59979625578436 2.59979625578436 2.59979625578436 2.59979625578436 2.59979625578436 2.59979625578436 2.59979625578436 2.59979625578436 2.59979625578436 2.59979625578436 2.59979625578436 2.59979625578436 2.59979625578436 2.59979625578436 2.59979625578436 2.59979625578436 2.59979625578436 2.59979625578436 2.59979625578436 2.59979625578436 2.59979625578436 2.59979625578436 2.59979625578436 2.59979625578436 2.59979625578436 2.59979625578436 2.59979625578436 2.59979625578436 2.59979625578436 2.59979625578436 2.59979625578436 2.59979625578436 2.59979625578436 2.59979625578436 2.59979625578436 2.59979625578436 2.59979625578436 2.59979625578436 2.59979625578436 2.59979625578436 2.59979625578436 2.59979625578436 2.59979625578436 2.59979625578436 2.59979625578436 2.59979625578436 2.59979625578436 2.59979625578436 2.59979625578436 2.59979625578436 2.59979625578436 2.59979625578436 2.59979625578436 2.59979625578436 2.59979625578436 2.59979625578436 2.59979625578436 2.59979625578436 2.59979625578436 2.59979625578436 2.59979625578436 2.59979625578436 2.59979625578436 2.59979625578436 2.59979625578436 2.59979625578436 2.59979625578436 2.59979625578436 2.59979625578436 2.59979625578436 2.59979625578436 2.59979625578436 2.59979625578436 2.59979625578436 2.59979625578436 2.59979625578436 2.59979625578436 2.59979625578436 2.59979625578436 2.59979625578436 2.59979625578436 2.59979625578436 2.59979625578436 2.59979625578436 2.59979625578436 2.59979625578436 2.59979625578436 2.59979625578436 2.59979625578436 2.59979625578436 2.59979625578436 2.59979625578436 2.59979625578436 2.59979625578436 2.59979625578436 2.59979625578436 2.59979625578436 2.59979625578436 2.59979625578436 2.59979625578436 2.59979625578436 2.59979625578436 2.59979625578436 2.59979625578436 2.59979625578436 2.59979625578436 2.59979625578436 2.59979625578436 2.59979625578436 2.59979625578436 2.59979625578436 2.59979625578436 2.59979625578436 2.59979625578436 2.59979625578436 2.59979625578436 2.59979625578436 2.59979625578436 2.59979625578436 2.59979625578436 2.59979625578436 2.59979625578436 2.59979625578436 2.59979625578436 2.59979625578436 2.59979625578436 2.59979625578436 2.59979625578436 2.59979625578436 2.59979625578436 2.59979625578436 2.59979625578436 2.59979625578436 2.59979625578436 2.59979625578436 2.59979625578436 2.59979625578436 2.59979625578436 2.59979625578436 2.59979625578436 2.59979625578436 2.59979625578436 2.59979625578436 2.59979625578436 2.59979625578436 2.59979625578436 2.59979625578436 2.59979625578436 2.59979625578436 2.59979625578436 2.59979625578436 2.59979625578436 2.59979625578436 2.59979625578436 2.59979625578436 2.59979625578436 2.59979625578436 2.59979625578436 2.59979625578436 2.59979625578436 2.59979625578436 2.59979625578436 2.59979625578436 2.59979625578436 2.59979625578436 2.59979625578436 2.59979625578436 2.59979625578436 2.59979625578436 2.59979625578436 2.59979625578436 2.59979625578436 2.59979625578436 2.59979625578436 2.59979625578436 2.59979625578436 2.59979625578436 2.59979625578436 2.59979625578436 2.59979625578436 2.59979625578436 2.59979625578436 2.59979625578436 2.59979625578436 2.59979625578436 2.59979625578436 2.59979625578436 2.59979625578436 2.59979625578436 2.59979625578436 2.59979625578436 2.59979625578436 2.59979625578436 2.59979625578436 2.59979625578436 2.59979625578436 2.59979625578436 2.59979625578436 2.59979625578436 2.59979625578436 2.59979625578436 2.59979625578436 2.59979625578436 2.59979625578436 2.59979625578436 2.59979625578436 2.59979625578436 2.59979625578436 2.59979625578436 2.59979625578436 2.59979625578436 2.59979625578436 2.59979625578436 2.59979625578436 2.59979625578436 2.59979625578436 2.59979625578436 2.59979625578436 2.59979625578436 2.59979625578436 2.59979625578436 2.59979625578436 2.59979625578436 2.59979625578436 2.59979625578436 2.59979625578436 2.59979625578436 2.59979625578436 2.59979625578436 2.59979625578436 2.59979625578436 2.59979625578436 2.59979625578436 2.59979625578436 2.59979625578436 2.59979625578436 2.59979625578436 2.59979625578436 2.59979625578436 2.59979625578436 2.59979625578436 2.59979625578436 2.59979625578436 2.59979625578436 2.59979625578436 2.59979625578436 2.59979625578436 2.59979625578436 2.59979625578436 2.59979625578436 2.59979625578436 2.59979625578436 2.59979625578436 2.59979625578436 2.59979625578436 2.59979625578436 2.59979625578436 2.59979625578436 2.59979625578436 2.59979625578436 2.59979625578436 2.59979625578436 2.59979625578436 2.59979625578436 2.59979625578436 2.59979625578436 2.59979625578436 2.59979625578436 2.59979625578436 2.59979625578436 2.59979625578436 2.59979625578436 2.59979625578436 2.59979625578436 2.59979625578436 2.59979625578436 2.59979625578436 2.59979625578436 2.59979625578436 2.59979625578436 2.59979625578436 2.59979625578436 2.59979625578436 2.59979625578436 2.59979625578436 2.59979625578436 2.59979625578436 2.59979625578436 2.59979625578436 2.59979625578436 2.59979625578436 2.59979625578436 2.59979625578436 2.59979625578436 2.59979625578436 2.59979625578436 2.59979625578436 2.59979625578436 2.59979625578436 2.59979625578436 2.59979625578436 2.59979625578436 2.59979625578436 2.59979625578436 2.59979625578436 2.59979625578436 2.59979625578436
Manes.18G028800.v6.1 3.53645259620206 2.59979625578436 3.54918378634825 4.32520715830245 2.59979625578436 2.59979625578436 2.59979625578436 3.11445218865464 2.59979625578436 2.59979625578436 3.37755019900241 2.59979625578436 2.59979625578436 3.44305187794855 2.59979625578436 3.1581819852139 2.59979625578436 2.59979625578436 4.06282315022221 2.59979625578436 3.2129912889402 3.52016582779557 3.76340664245606 6.75744828354753 2.59979625578436 3.29982034827609 2.59979625578436 3.64013835869225 3.78836439742839 2.59979625578436 4.99458130695234 2.59979625578436 4.06471720172665 4.99635522469958 3.6732060023101 4.3090419491841 2.59979625578436 3.64923550830888 2.59979625578436 2.59979625578436 3.48701286742929 2.59979625578436 3.60705809411702 4.37899251711219 3.19842031549437 3.44390932706295 2.59979625578436 3.1556293923897 3.13370949737372 2.59979625578436 3.11136424535262 2.59979625578436 3.63738172282996 3.39135008704484 2.59979625578436 3.9304637893889 2.59979625578436 4.15876790027276 4.67978478050335 2.59979625578436 2.59979625578436 2.59979625578436 2.59979625578436 2.59979625578436 2.59979625578436 3.36272545837779 3.57192143423125 3.19194094230314 5.75011160479602 3.14104836382465 3.91911997008639 2.59979625578436 2.59979625578436 4.68113159220027 4.35439551718836 3.28754744734438 2.59979625578436 3.24847608250363 2.59979625578436 2.59979625578436 3.19937689101105 2.59979625578436 3.40821820302597 2.59979625578436 2.59979625578436 4.75348635040299 2.59979625578436 3.61322108641093 4.15322480137276 3.21031646516765 3.86934225889733 2.59979625578436 5.16193302822232 4.88287068406268 2.59979625578436 3.57536345356011 4.24355524478086 2.59979625578436 4.14265477168484 3.35353493771494 2.59979625578436 3.90744287728184 2.59979625578436 3.6506059273711 2.59979625578436 2.59979625578436 3.72290173601887 2.59979625578436 2.59979625578436 2.59979625578436 2.59979625578436 3.70923438673871 2.59979625578436 4.19729973343173 6.50626143573854 2.59979625578436 3.64486528963022 3.45406892818204 3.40831739229295 2.59979625578436 3.85737758273142 3.88469692308632 2.59979625578436 3.3030517261556 3.45713446031507 2.59979625578436 2.59979625578436 2.59979625578436 3.9016924230135 2.59979625578436 3.61868305960293 3.42111300273466 3.0212344291614 3.77167773008559 2.59979625578436 2.59979625578436 3.68169216283373 3.08196755351891 3.61876043141201 5.1378696202782 3.77288014353904 4.51402825218282 2.59979625578436 3.64585980066798 3.10567645987634 2.59979625578436 3.57130530482096 2.59979625578436 3.41192620209667 2.59979625578436 2.59979625578436 4.16736727768069 3.09669850574795 4.42423552295148 3.4189762416518 2.59979625578436 4.36455106533825 2.59979625578436 2.59979625578436 2.59979625578436 2.59979625578436 3.74089425304051 2.59979625578436 4.57954258934182 4.3783892350634 2.59979625578436 2.59979625578436 2.59979625578436 2.59979625578436 2.59979625578436 2.59979625578436 2.59979625578436 3.12628544447371 4.01603236594508 6.52479622662959 3.25431612115486 3.83205261801493 3.11361203837832 4.21492877027311 2.59979625578436 3.40966077442767 3.66402117096709 2.59979625578436 3.15566167985817 3.01860929541114 3.13068999412181 4.69814896030632 3.23306554339514 3.36040777907706 5.41626737335429 3.29524616250881 4.05783252248675 3.24239127858813 3.04160865887499 4.06658291671479 2.59979625578436 2.59979625578436 3.65946978543165 2.59979625578436 4.42260965552133 2.59979625578436 2.59979625578436 3.39679534912207 2.59979625578436 3.83335999253602 2.59979625578436 2.59979625578436 2.59979625578436 2.59979625578436 3.54787291335831 2.59979625578436 2.59979625578436 2.59979625578436 2.59979625578436 3.48736179688901 3.91750716661443 4.12146860080129 3.87957555546561 2.59979625578436 3.20006221402401 3.5131653356028 3.27218266265049 2.59979625578436 2.59979625578436 4.03994574730643 3.16305146276653 2.59979625578436 3.65568174542466 2.59979625578436 4.08679118741088 3.63814347932449 3.888154466523 2.59979625578436 2.59979625578436 3.13920880252861 2.59979625578436 2.59979625578436 3.43823763246653 2.59979625578436 3.5417079700816 2.59979625578436 2.59979625578436 3.9649881923046 2.59979625578436 3.08827779899346 5.5105178124181 2.59979625578436 4.04608761789329 2.59979625578436 3.94215684645273 2.59979625578436 2.59979625578436 3.17623298287933 3.08092639916607 3.99137214596964 5.89456555022013 2.59979625578436 3.42553268245098 2.59979625578436 3.85685271894689 2.59979625578436 2.59979625578436 3.61779196529466 2.59979625578436 3.27415149574588 3.11512830171232 2.59979625578436 3.58112990203422 2.59979625578436 3.73951463753616 3.88739597768504 2.59979625578436 4.82984215995678 3.12232509438277 4.67471330868919 5.60979176771656 4.36927114055613 2.59979625578436 2.59979625578436 2.59979625578436 3.09920040061693 3.35219443992066 2.59979625578436 3.09839870207427 2.59979625578436 3.53813333396401 3.72731921259944 2.59979625578436 2.59979625578436 2.59979625578436 3.58767727469021 2.59979625578436 2.59979625578436 3.19546030758457 2.59979625578436 4.00124483017607 2.59979625578436 2.59979625578436 3.42317760654825 2.59979625578436 2.59979625578436 2.59979625578436 2.59979625578436 2.59979625578436 2.59979625578436 3.20991460941355 2.59979625578436 2.59979625578436 3.47556618872314 3.14562636105081 3.60867516167484 2.59979625578436 2.59979625578436 2.59979625578436 3.24569782192461 4.0657157493819 4.09203071720691 2.59979625578436 3.51092040624305 2.59979625578436 2.59979625578436 2.59979625578436 2.59979625578436 3.11444189945037 2.59979625578436 3.73418530558767 2.59979625578436 2.59979625578436 4.22650866326817 2.59979625578436 3.15924501044427 4.00083462243532 2.59979625578436 3.25434752792638 2.59979625578436 4.43985508048181 2.59979625578436 3.15767287045227 3.88328750845331 2.59979625578436 3.52860207380879 2.59979625578436 2.59979625578436 3.33517525269574 2.59979625578436 3.53014888630321 3.78786211089396 3.81186068293734 2.59979625578436 2.59979625578436 3.71999682860615 3.10020146374746 3.3860634446461 3.78929237566466 3.17763575246582 3.28404026497614 2.59979625578436 2.59979625578436 3.37363417613735 2.59979625578436 3.17372833296139 3.09467911820702 2.59979625578436 4.12309769938728 2.59979625578436 4.13481859119177 2.59979625578436 3.31762165171637 3.38416193941179 2.59979625578436 3.72209426656321 2.59979625578436 2.59979625578436 2.59979625578436 2.59979625578436 2.59979625578436 2.59979625578436 2.59979625578436 2.59979625578436 3.09522200693535 2.59979625578436 3.27254675750307 2.59979625578436 3.11136320296335 3.09253880012922 2.59979625578436 3.44198007858204 2.59979625578436 3.07415123844217 3.74522279935163 2.59979625578436 2.59979625578436 2.59979625578436 2.59979625578436 2.59979625578436 2.59979625578436 3.51159020852859 2.59979625578436 2.59979625578436 2.59979625578436 2.59979625578436 2.59979625578436 2.59979625578436 2.59979625578436 2.59979625578436 2.59979625578436 3.22344610197473 2.59979625578436 2.59979625578436 3.89644567283946 2.59979625578436 3.07195668903267 2.59979625578436 2.59979625578436 4.15255087913359 2.59979625578436 3.4519326062339 3.75016086611143 3.6456884204348 2.59979625578436 3.23341689300654 3.97670014624441 2.59979625578436 3.08352688683135 3.58986811839253 2.59979625578436 3.78744223106535 3.05543704798616 2.59979625578436 3.61037900404286 2.59979625578436 2.59979625578436 3.07202167120568 2.59979625578436 2.59979625578436 2.59979625578436 3.67439298428735 2.59979625578436 2.59979625578436 2.59979625578436 2.59979625578436 2.59979625578436 2.59979625578436 2.59979625578436 2.59979625578436 2.59979625578436 3.73391719046449 2.59979625578436 2.59979625578436 2.59979625578436 2.59979625578436 3.41241579629101 2.59979625578436 2.59979625578436 3.13589593959261 2.59979625578436 3.12551148095829 3.02191542271198 2.59979625578436 2.59979625578436 2.59979625578436 3.23993430627071 2.59979625578436 2.59979625578436 3.25910669545783 2.59979625578436 4.27665311222145 3.61142910901563 3.41079602512175 3.72372014552955 2.59979625578436 2.59979625578436 2.59979625578436 4.27125571353509 2.59979625578436 3.29190677361545 2.59979625578436 2.59979625578436 3.58962165796024 2.59979625578436 3.41253877880521 2.59979625578436 3.13368629208698 2.59979625578436 2.59979625578436 3.73972313281026 2.59979625578436 3.83737096748908 4.25934145628502 3.48331719498716 4.27228636303956 3.58311592753866 3.23608720942091 3.64953552764406 4.73014818565694 3.2027230823485 2.59979625578436 3.7996849876611 5.71834409099865 2.59979625578436 2.59979625578436 3.40715420382606 4.09969168816921 2.59979625578436 2.59979625578436 3.37410327500007 2.59979625578436 3.31341918269739 3.88481103793489 2.59979625578436 3.11486485550114 2.59979625578436 2.59979625578436 2.59979625578436 2.59979625578436 2.59979625578436 2.59979625578436 3.44382243362458 4.46510250237792 2.59979625578436 3.67724799383265 2.59979625578436 3.73907939336889 4.2166985514361 3.15282698057601 2.59979625578436 2.59979625578436 3.21395286454123 2.59979625578436 3.19311762549978 3.28720428082605 2.59979625578436 3.28280950206751 3.14717678469408 2.59979625578436 2.59979625578436 2.59979625578436 2.59979625578436 2.59979625578436 2.59979625578436 3.48037588270895 2.59979625578436 4.11066112897335 3.52822474440109 3.22180690923061 4.16984419134157 2.59979625578436 4.07181050431524 5.48482095179109 3.77863573177652 2.59979625578436 2.59979625578436 3.4479846523637 3.09463790016529 2.59979625578436 4.08935796245677 3.13157995423547 4.30258831242391 4.18443423071714 3.42095857459416 2.59979625578436 2.59979625578436 3.22538730893432 3.2692901765405 2.59979625578436 2.59979625578436 2.59979625578436 3.32081634279933 3.25897829856142 2.59979625578436 2.59979625578436 3.59848267571914 2.59979625578436 2.59979625578436 2.59979625578436 2.59979625578436 4.52164532898442 2.59979625578436 2.59979625578436 5.47720103181536 2.59979625578436 4.10636971646571 2.59979625578436 3.92787004180655 2.59979625578436 3.87596597040693 3.55447539391392 2.59979625578436 2.59979625578436 3.76352785207796 2.59979625578436 3.81657459978915 2.59979625578436 2.59979625578436 2.59979625578436 3.20491354779203 3.83708043217504 2.59979625578436 3.12478781716686 3.61072093684214 3.37424946298459 2.59979625578436 2.59979625578436 4.29767203310259 6.66690990838285 2.59979625578436 3.48471841849718 2.59979625578436 3.32636466370826 3.23274696978057 2.59979625578436 4.49615474992 3.52897576788513 3.38020251553063 4.07438240549939 3.14332354224269 3.46429402943855 2.59979625578436 2.59979625578436 3.62814463980205 2.59979625578436 4.76720105423711 3.0945433916009 3.66355359323633 3.46856026701611 3.22322736688131 6.46494767030301 2.59979625578436 5.17955313297378 5.31973623540261 2.59979625578436 4.30847730210854 2.59979625578436 4.57774935090771 3.86318106408786 4.48329099330503 2.59979625578436 2.59979625578436 4.40711821045092 5.37727965182724 3.170552578228 3.92757747102017 2.59979625578436 3.76689638944811 3.64820718768316 3.34182548853577 3.60467421168305 2.59979625578436 3.09747954102011 2.59979625578436 2.59979625578436 2.59979625578436 2.59979625578436 3.75568684208873 2.59979625578436 2.59979625578436 3.18142001825098 2.59979625578436 2.59979625578436 2.59979625578436 2.59979625578436 3.15183655154252 4.33715928327187 3.45570349174585 3.31593868767472 4.70316888183373 2.59979625578436 3.10899527952792 2.59979625578436 3.74098022171292 2.59979625578436 2.59979625578436 2.59979625578436 2.59979625578436 3.2546236740327 2.59979625578436 2.59979625578436 3.93224927260848 3.05627301234867 3.18171305316302 3.54935227703353 4.14949671807348 3.27070239318665 3.08778501908917 3.4369702240479 2.59979625578436 2.59979625578436 2.59979625578436 2.59979625578436 3.76430622490982 2.59979625578436 2.59979625578436 3.2568317893317 2.59979625578436 3.78781078551315 6.46989535416268 2.59979625578436 4.44445085305624 2.59979625578436 3.67537270766846 5.35482651180567 2.59979625578436 2.59979625578436 2.59979625578436 3.15933867912396 2.59979625578436 2.59979625578436 4.51025954635073 2.59979625578436 3.39292817232686 3.47394710612716 2.59979625578436 3.65463134791335 2.59979625578436 3.06746869606695 6.02052109909048 2.59979625578436 3.37365795353155 2.59979625578436 3.38629528969851 3.50406393511715 3.07369795760033 2.59979625578436 2.59979625578436 2.59979625578436 3.68989894354439 2.59979625578436 4.37222253450174 2.59979625578436 3.33771173039697 4.10445691151125 2.59979625578436 3.6545474172736 2.59979625578436 2.59979625578436 2.59979625578436 2.59979625578436 3.21916247304854 2.59979625578436 3.28340384350047 2.59979625578436 3.03374484675826 2.59979625578436 2.59979625578436 2.59979625578436 2.59979625578436 3.22438648604129 3.78028546879817 2.59979625578436 3.78520782688444 2.59979625578436 2.59979625578436 3.64772177115844 2.59979625578436 3.64298409173955 2.59979625578436 3.4661660206238 2.59979625578436
Manes.18G028900.v6.1 6.59130143599635 6.42256737763536 7.49260816475909 8.37631325818312 7.07654087819163 7.59963242453882 7.65351296293354 7.01756851558765 8.82339131750529 7.6521784187884 7.0593563013803 6.91105584318438 7.17701102902804 7.99365059156762 6.92103599485466 7.57919560885595 8.32802814856072 6.59012080608908 7.80550952514853 5.72464901586894 7.91279735136177 8.83718133078223 7.26107677992889 8.28197319288886 7.29329512937945 6.65164084349409 8.08279004360286 8.81306333238646 7.34038234656564 7.21942907669925 6.44249327509479 8.20266587120078 7.45335000311845 8.50333645397418 7.13939837470716 6.96049756576084 7.72577463052118 7.12122024715436 6.169601794637 7.36877750603472 7.11298007781102 8.49005707596072 7.69938129462762 8.33714113337358 7.30378531268881 7.44445598084861 7.94031084147112 7.46604396859815 6.99689131102994 8.28024061581277 7.20393657033063 7.58211152974474 7.32193447310976 7.97786483964974 7.66361986410947 7.84010844019449 8.24969024682442 7.60815515018288 7.86776683878199 7.66013530872129 5.87671241121043 8.01205949989854 6.42203483818279 7.76317804291259 5.89924182471528 6.35664750444173 7.35208916776302 7.81572998210098 8.20490277646044 7.39369312916138 7.33845839572523 8.19086559296229 5.94744960779352 7.4635746065588 7.35592360924763 7.91174440080454 7.99447039981289 7.82228577813992 8.33979832452055 6.79888734008485 6.95909176718851 7.79054280110214 6.61050459319237 8.1817563149452 5.96077896468466 6.30053265801088 6.21163497889795 5.99779820822788 8.00503764310355 7.58565459998509 6.45999026589136 8.15928378123968 6.86789020329787 7.94203826366182 6.50522654805199 8.05698040042482 6.53897055954106 8.44981915745559 7.46616013536358 8.29398489428379 7.41999806373175 7.58806703655704 8.00545216474102 6.88277986557805 7.03778237732441 8.10276019468046 7.21306768602365 7.60717950815791 8.00814310493378 6.6028864294901 7.46329916907621 7.04797606408112 8.04337892815914 6.05304629447816 7.41172583796575 6.77402535330522 6.61669231268963 7.58026054994375 7.26275503620098 7.72754020642377 8.01485414522851 7.94524362454179 8.46994929021702 6.64251819881648 8.09976189103855 8.26405625198682 8.22968058867037 8.787948269602 7.69581351224069 8.07839155240634 8.05063021971253 7.56636603241983 8.17050658639281 7.42408456095693 8.9324061588513 7.64865495191002 7.86680374272999 8.20432296449933 7.66830327497628 8.75012915679009 8.56479097017769 8.28284260012699 8.36855144563626 7.90363896226722 6.59747370235228 6.09692302731925 7.63244796255986 7.96139571778244 8.17703916492944 6.99041309310999 8.04727129011884 7.28417615263457 8.19149783266422 8.01230353626912 8.51709430981628 8.25802118564025 7.48088332402341 8.34307551515382 7.64187280235571 8.29556560012205 7.90396020944205 7.52103280472965 8.06443511784712 7.40187885880974 8.28077464593123 8.22825505894147 7.64885803687771 8.41801928462637 7.85111275551785 7.01375542881923 7.86979293410165 7.50345931357904 7.58137218569065 7.37730475465345 6.75564749127236 6.9486139841177 7.63604594562555 7.99112458712574 7.46112277923415 2.59979625578436 6.18784094077085 7.28241903227172 7.5545428591783 6.89878368550848 7.9786158610578 6.96272723064862 6.87787829197012 7.31886175040863 6.39421473894564 7.71778082751614 5.86211350751677 7.29732888350925 7.79609503016514 8.93129922328389 7.73149879746421 8.36994848975418 8.61248880202437 8.37045006040888 8.70568698496671 6.59265229377212 8.57492885809066 7.80373358003963 7.82265608166294 8.04820833288941 7.03483185579546 7.82264363455282 8.15910978864565 8.46953235774756 8.07018987404436 7.69191634013851 8.07443212180264 8.07979816443673 8.11521504803578 7.97023476591477 7.67885214215284 8.05620925392662 7.58177053933306 8.57742374615133 6.88870549953511 7.89286157951207 8.43858470792009 7.67485530607522 7.99103566900632 8.68352286025492 7.13363374437831 8.40747673157353 8.14332550898309 8.08578209366206 6.498641942842 7.3137784287764 8.19656515196375 8.18423651978891 7.93226710654592 8.080141564072 7.72598169920396 8.06750397332055 7.24073359404217 7.45210215679204 7.96900394936204 7.79221977790237 8.05548640869922 7.45855866199949 8.06550272190008 8.10529305670929 7.76974039900558 8.48399834198188 7.48977411243236 7.710407907436 8.07455616105615 7.83736450574828 7.85500469674737 7.65326290690572 7.33059202901603 8.15758692570412 7.58592328289672 8.4425350510321 7.21298642078475 7.38366459028381 8.16792427388148 7.60177756988926 8.85463139289314 7.52119301565212 7.67860309468408 7.90597997809075 7.44658877699383 8.50700105352529 7.19812686579954 7.37832097793831 8.0248700287215 7.91721190205417 8.51194753768829 7.51504363170373 7.46393571703502 8.50840653324417 7.69800327354796 8.79174825329998 7.23758280517243 2.59979625578436 8.20614304808113 8.30299447650182 7.86750594236052 8.23474771379592 8.14218114609324 8.59960374347764 7.7944520233657 7.86717945493626 9.02874803339134 8.46617737761238 8.07953149303511 8.2596868322109 7.43846470793089 8.50261208512869 8.01834962471179 8.76999712211322 8.46817692879776 8.26027995445662 8.31047818703904 8.19033449520909 8.1017760263726 8.40505961233522 7.28764025874321 8.03661819633583 7.25886579264629 8.11204981917589 8.50569480106673 7.93818813742266 8.34984949621041 7.92705377997451 7.878873880411 8.41495415450484 7.94002944968246 7.68312774687095 7.69606688899371 8.8910015729004 8.39109423379232 7.89942366655706 8.57532861098144 8.20677767526318 9.11801921194826 8.82350778147224 8.54887924293601 8.83328300621429 8.00717369557878 7.64262438422203 8.50649318877468 7.47256488372529 8.53637235433313 7.80807044384252 8.06440475682599 8.11562145799561 8.70477992604396 8.04717371652284 8.42249208333577 8.06140898148872 8.33381045281648 7.87006543281935 7.4514075542507 7.69654066802717 7.74926215085639 8.53889757954367 8.65146864340047 7.13207045289979 8.09670747925064 8.39021440507454 8.77293720317867 8.57961933644199 8.46215187500556 7.82730576550056 8.0320095256731 8.4319458042628 7.64532694917848 8.11086587007825 8.12722346665238 8.757395978411 8.29724691217583 8.30821612542965 8.12291485189847 8.63797067898398 7.79343438382033 7.73769504181434 7.37908683494704 8.63446219188881 7.85062751286289 8.18190978073209 8.19464592058094 7.77817116449635 8.13666671815481 7.51965907494497 7.59799064539486 8.41431393379495 7.27757413619987 8.19667472853229 8.25747094544492 7.99977601795382 7.36389105205908 8.87206451333994 7.84759507530073 8.58366410726163 8.34707159505135 8.85112411806211 8.2908381407936 7.20399728405182 8.00723215074761 7.93417486762267 8.11323101072925 7.95825679481721 8.09474794843902 8.79289559410985 7.8590442763852 8.07933020428819 8.49837946303429 7.79255360324819 8.80169194931784 8.44909344238686 8.79715432554293 8.11243064864043 8.29576943941466 7.97626010910741 7.45162650045511 8.31077444357194 8.27444384292607 8.25145858207225 8.64714364351078 8.22756450050365 8.4174820645497 8.40185885660641 7.95324434295193 8.31901176589216 7.86349808630288 7.85707268189727 8.24185150076745 7.88675946800133 8.49494968515639 8.21622146901904 8.46469639811943 8.57296563755454 8.2773630238606 8.91283381437692 7.7645879452307 7.76798109278728 8.81346210270263 7.97387188139036 7.91146233669998 7.93364121942829 8.15544397873755 8.43768714751398 7.91403801960628 8.48270307210755 7.55908786814067 8.37794096280785 8.31376785258413 7.92887015182087 7.89113062737651 7.6820952977673 8.79585363806584 8.15137865097047 7.91637653819368 8.3642380331615 7.05567111106144 8.53583163041421 8.2776190304046 8.00576702371417 7.90928581171483 7.62180245299276 8.21994358577331 8.77341516581207 7.58496788812118 8.42360979636343 7.54498219476375 8.57465341580976 8.50050045733711 8.13210351485074 7.95601114595092 7.7337248670409 8.33054452588883 7.91267460036428 8.14061184942362 7.66334490164893 7.75851291733825 8.23986449342685 8.43582601772325 7.92891703779024 7.83606689903392 7.40559906464686 7.99328285046488 8.09886532832513 7.62430127293834 8.05000115629082 7.17279695607568 7.11948456448747 7.54458126665509 8.2813581318525 7.5135407427939 8.43791150915068 8.1300467476483 7.75506140565857 7.98162343096054 6.82053543104553 7.82143742099301 7.51498423620597 7.40879947344021 8.37932969364453 6.78181127077033 8.40367033681302 7.349792717828 7.60937131034192 6.3811581025713 8.27936008807078 8.37288466549051 7.83128945256766 7.68511022858026 8.16552523656053 7.74473284841716 8.10457714381359 8.63449438124342 7.87905371478346 8.28796913047581 8.04554508148074 8.87152974100371 8.12188984279375 8.56875560449428 8.69489536625891 8.47854050329734 8.40618406421917 8.4174886781706 7.75982283393521 8.18972676854842 7.56826885634118 8.82333132159754 7.74868174089888 7.68378868024334 8.30148665271959 7.64802407582551 8.49786014181 7.74231890958706 8.32082635248572 8.65933563907775 7.46176876023749 8.24710441841521 8.04699092794761 7.91130759154449 8.05387617919714 7.99331350133503 8.38370620616891 7.4222026643108 7.91750715661492 8.01178588834196 7.79561362734967 8.2759704718669 7.80118240684588 7.45947903110204 8.15089582397961 7.56313473367705 8.33884152892221 7.67642670338641 7.90508464549817 8.24358811059434 7.49449183410469 8.26616209157533 8.0029871160446 8.33011769831455 8.44632866790795 7.85259252677327 8.55048509754693 8.51880974865566 7.50882480558795 8.3890630356828 7.59852173263291 8.09337088299207 7.72307833522471 6.60353633466079 7.73468198319536 8.04003210812414 8.1582145866346 6.12332752203839 7.26502324169585 7.68383491668816 7.37759505666968 8.64322934235173 7.75304136728474 7.86745071341635 8.65464120236573 7.03452103590038 8.32947334762082 7.5589536153496 7.84857098721196 7.10499881360869 7.95710086764944 7.82661861880064 8.53578645592692 6.24592821153267 7.41875056636496 6.24443676743365 7.38136817116085 6.95507394262045 8.02450627933766 7.46973535741377 6.06605088512149 5.97611781429461 7.90354895201369 7.44088570974408 7.60873832596657 8.39702514076964 6.47335197872909 8.32370365605606 7.33714843053841 6.37946717779223 6.89676118736513 7.59145776689001 8.17926367934767 7.411152121454 7.38729400509266 8.04701177167652 7.81378966466269 7.76225703330901 8.68806147185135 7.21288511717178 7.8767667752336 7.24300460063936 8.33802424938376 8.07486080554119 7.79026586026645 8.20010773045656 7.84251371671514 6.38479241559494 6.33022400202186 7.97052817522836 7.87098933075009 7.02679212780764 8.46553330976394 8.20005771035468 7.49922865796284 7.73625881421258 6.93889422986646 8.24919566280189 8.12557065951609 7.5017382069604 8.4021669869567 6.87731442262135 7.76528655577285 7.70934858959311 7.65592411051432 8.07532022169895 8.13991144319536 8.11989012755782 7.62236306319735 6.44055989117303 7.60155581610337 6.71784530517545 7.44568056548293 7.473181236889 7.32909934057955 8.29392921209097 7.22704452871761 8.10081453846967 6.77375370655787 7.75586444269222 7.51433915383594 7.44527776238335 7.97216839347508 7.80987410776989 7.30737581820545 8.22981022119884 6.61336374065023 8.07877898911382 6.40325759978341 6.7681868731036 8.34202150151769 7.2732157956243 7.81363046795102 6.35262400125396 7.72009361261308 7.7876889127749 7.23454026673729 8.66461644300845 7.03159113392339 7.83084707836409 6.50185653103526 6.31337642032111 7.9823711277035 6.19502841575645 8.48353692301992 7.04847232654041 7.65806188280965 8.24174328743951 7.94803693827039 7.3822582058464 8.00515501708549 6.05224811367875 7.54546990681274 8.04310630109189 7.79125522211006 5.94320839562574 6.96886058012312 8.26093535004302 8.3897325761193 7.97013516974781 7.34445264869056 7.55121949138489 8.41961225795405 7.58196765149168 7.61899244611593 7.97862714480657 8.19021686454883 7.7695138288165 8.2162398435027 6.67805217387276 8.90730889496277 7.42227970722944 9.20063604479648 7.50534565712691 7.69878470374915 8.00173481513074 7.93522803804963 7.86868605878864 8.29930792204928 7.46717194125548 8.37374792122791 8.27778721626531 6.08826363737655 8.01012635312862 8.21708241977586 7.68980053302596 8.14874717184544 7.25013992758434 8.25077131272054 7.57559787098897 8.64890428889134 8.24464150966661 7.76812997387657 7.74057457236325 8.26220463270236 8.14036432893727 7.92645893412661 7.84430168388792 8.45322887680688 7.84500404199344 7.07804117454118 7.85710968135986 7.86770625598842 7.45229245842372 7.31953269811761 7.62278215793039 8.30356588691877 7.24487059649315 7.57479493138202 7.38674525871456 7.6460425474877 8.70384163958856 8.34351702344762 6.45035543097375 7.4975541090033 7.86402385625471 8.61508734268956 7.88848235844221 8.08520790371119 6.94720161243684 7.74844218359463 7.91323429590747 7.2274567967161 7.77628803184197 6.72409829489862 7.89284176642393 7.92983421807932 7.29446629957964 6.44898332584304 5.48449733002118 7.5311324251809 8.12074451474303 7.17412280513847 6.28158137235493 7.22446780261355 8.02748614796281 8.07917560938191 7.29189638546084 7.45789912701153 7.99158423705982 7.98570707067827
```
