## Supplementary Table 1 for "A population based expression atlas provides insights into disease resistance and other physiological traits in cassava (*Manihot esculenta* Crantz)" (part 400 of 405)

```
Manes.18G029000.v6.1 6.77742082817795 5.35255809902138 5.51115836038865 5.42531426436694 5.26019657999389 6.52067349773916 5.41007811396728 6.22467057070169 5.56665746556599 4.99318443078774 6.92262924044779 5.86223145526868 5.67067024863971 5.28086194037231 5.75717175263202 6.28273458837279 5.70320678847097 5.24297715705908 5.36080232056295 5.40409699044359 6.50224052720283 6.56489851823944 5.92194222349424 5.70319205934732 5.61248086017797 7.14363117891795 5.3634230694818 6.9251611640532 6.34540838083565 5.09519102554717 6.61724510424687 6.47583998191419 6.22558383996503 5.89930408287116 5.22863845664273 7.25978199057488 4.89389007679498 6.25626193606568 6.05693357799218 6.35114058199806 7.46218431859016 6.16004670281465 5.90000802482942 4.66107805167218 5.46311794560064 5.92185855775631 5.13839090688647 6.50744170375 5.1473245808271 5.71203969963197 6.6924551661842 6.14250358165399 6.34383959611699 5.66368911126381 4.74975378487726 6.98468918465655 5.62585395169493 6.22438268626287 6.0520408474982 4.9418686813168 6.310281526444 5.04803632612581 5.88527300318969 2.59979625578436 5.3976892854849 6.19415531748317 5.34895540066534 5.9114248397532 5.58927250793792 5.13970045822004 6.2841688062899 5.75717302912953 6.42109994300626 6.15908029961009 6.53526458751034 6.97209596831221 6.00076671583112 6.62929623464856 5.31067643613977 5.38810194040041 6.73218558213705 5.72368558885458 6.66727982483299 5.63911936879671 5.51252973642694 6.62354526339864 5.73586208454235 6.56420489243158 5.36233106710043 5.33681544482439 6.97380949056661 5.95547269166223 6.15075722537993 5.79229819621741 7.41062436086895 5.89463827560109 6.91664391842013 5.76990481835526 6.11444417689347 5.44089437997507 4.79056362142013 6.70982240369812 6.02198493776901 6.13084942268594 5.12862405186618 5.42112359264168 6.60552216771622 5.74838250532641 6.61950180319757 4.51350516611589 5.19853301967575 6.54876785422005 5.97126010259546 6.39803071599487 5.67228931414433 5.03126937615578 7.62327759137371 5.3883026993717 6.05071051138348 5.57641148883425 5.39520866659663 5.8287121280757 5.60342786347305 5.63173496839436 5.37684159841669 5.14500535281524 6.42288131065687 5.59437632399888 6.66582821472033 5.49310032929165 5.82386597308065 5.85575232704764 5.71651400595495 6.43183592507804 4.6496055046137 4.96370796890135 6.43812132993573 5.59303120875593 6.81579151847027 5.78329689959917 6.49929198655038 6.80016834056612 5.96158593486309 6.35023000451737 6.00593452071432 5.21112789518231 6.47213424131523 6.78922028737137 6.22387888739487 6.46902882030237 5.13461368798309 6.62253607318832 6.01285239878704 5.98055360130624 5.63009124289524 6.78204057898618 6.68998940992681 6.03502982795374 6.50273573680802 4.88381555929453 4.71999931948755 6.2171770789955 6.22741718386195 5.64460309488853 5.07971725484963 5.83120625663557 5.83392783055157 5.78649789312489 2.59979625578436 5.39015397103286 4.67512102575425 6.47326185562201 5.53712304386424 6.72842364348505 5.90754793343989 5.73661314097875 6.39293783555248 5.73872446722354 6.33043268482543 2.59979625578436 4.88301961096369 6.79826277459115 6.64080154245084 6.25421094648331 5.86567424905042 5.99662670018873 7.0227194414536 6.3835324038704 6.39421473894564 6.3913230338722 5.78818727394669 5.981669994581 6.82376888002591 5.79654231222024 5.75243300388615 5.84409310329528 4.63212755779125 6.7602922279494 5.70386313493796 7.02479146493349 5.84463552088942 5.88519686904016 7.78588688382078 6.50231266053292 6.27743633864861 5.98661448912637 6.07468266150318 6.94086070822168 6.54816953742311 6.73811763058233 5.80697668319623 5.76938566144533 7.89878665052875 6.46543186837281 6.85779700692149 6.33330198233587 5.4282548513765 6.21768568492575 5.01452256136101 6.65331981458404 5.82506417226416 5.65177659223556 6.9525844603835 5.63044724075649 6.30779293125852 5.81739873206899 2.59979625578436 8.00224733380158 6.498641942842 6.41066676274489 5.85621778615084 7.20396733563334 6.12242153277232 5.88985112273561 6.27924071681046 5.59834221456149 5.05385526539606 7.1540197189492 6.12279730746233 6.95728066552624 5.92148004712154 6.11457078520094 7.0795693323059 6.12893312408528 6.31689348892303 6.27946514327785 5.96936861245517 6.66005643480748 5.91073673986756 5.9605761709935 6.16590251776129 6.32754244186505 6.86722063808245 5.41151518731975 5.93706766550712 6.55962412927816 5.83224570338506 6.10283208080674 5.96447676583674 6.89063462091687 5.44532019965033 5.65755122689232 6.62615519083888 5.5371887413178 6.75784399097188 5.41037511189612 5.83020909399005 7.73511816872369 6.76349592267093 7.03014369990361 6.52289648367763 5.42220890931657 6.58887182952486 5.93946874769834 5.88994854496976 5.94193367567297 6.04899870422848 2.59979625578436 6.20166181986596 6.15076033742651 6.91172559865988 5.93724612972906 5.75913656523007 6.27550142568343 6.65934729114655 6.90272313628604 6.04655033433077 5.53399760722205 6.76585495400275 6.03530204381597 6.14378948459774 5.46623008925639 5.637829901974 6.99020081903273 5.60423720111204 6.56045297428075 4.42497235891159 6.1615403256847 6.77039143459231 5.41915940149438 6.90228075429937 5.26187753185973 5.24059184724095 7.29890462497178 6.08995738020344 6.71851013580826 6.62857205195491 6.0761634736214 6.11216448587832 5.695117297246 6.84187439006265 6.37009440411038 6.08955773096212 7.08899898103876 6.01529993566797 5.87258291029018 6.11443653911013 5.97676982433637 6.21158499488108 6.17015959246816 6.01867190790018 5.62915087304022 5.85742206346135 6.95528520731692 5.7108754167445 6.53295333170214 5.25739319518079 5.44610705258719 6.96852310602794 6.09702243402694 6.94854400716036 6.5107504009991 2.59979625578436 6.80834930378845 6.36854284486777 6.64679982384027 5.88381252066424 5.40816435867822 6.22524771647633 6.02734748501561 6.96023031319432 4.54807081784639 5.42792177863037 6.69358012288227 6.18321697291455 6.21446946403507 5.85486088231131 5.70732241461644 6.98078304942658 5.74374709275925 6.16601940669261 5.56819380122722 5.17068651521309 6.47729758699631 6.06101146611271 6.57136296695322 5.88958760673177 6.0276041449094 6.79353949835417 6.28927136095328 6.75517099478618 6.48394886657109 5.93198105599598 6.31124868732425 6.11302788682656 6.70387193592301 5.98198460949131 5.84405892272165 7.1982187572521 5.90018131348599 6.15216121852917 5.55209944686821 5.90127070501728 5.73608892129821 8.67483674928331 6.93596644019864 6.40605938363286 6.25624947124792 5.84575120673643 7.57171342246454 5.98178155118711 6.67443172879481 6.87822501722739 5.83090879816408 8.49089747546379 6.93924668389895 7.24924737241352 6.13761958136203 6.21823431565532 7.1198555953015 6.55449977989529 5.53260901940399 6.70845536213056 5.6534184461126 6.88808796498062 6.69849091374809 6.81436044670667 6.10333614328878 5.69117647813017 7.97011104188278 7.27227911697545 7.16548227007963 5.83448503923142 6.39638340301674 7.78864375447933 6.75736153680776 7.27195962252017 6.24099006806563 5.84743492505114 6.88590663730675 6.64055976154009 6.72948145713339 6.10661357614492 6.20041283459338 8.0109547785633 6.80278535285744 6.96622927709204 7.13461829174641 6.50395980357135 8.69714169780969 7.29872486985525 6.5712320358155 6.20993994258505 6.4491478209651 6.77819846851121 6.29645298578203 6.96359217208393 6.48794990315494 5.9685287893221 7.08510534340017 5.83834547788109 6.95932429485155 5.70173139119801 6.02531359276016 6.79608882021213 5.88236442501245 6.75859285241211 6.12911474362942 5.51719782614294 5.50434504092677 6.19102479380771 6.16351063628462 5.60635905693654 5.57701230053982 7.68406978683544 6.36812381471664 6.43660513339827 5.80003253363573 6.82414450158028 6.36103353373676 5.77422053933327 6.77088836936127 4.61635401442569 5.52777195978129 7.2440669258271 6.71356081515822 6.76340388845687 6.47683056724034 4.99494530541637 6.78090227528638 5.50538777309181 7.486547060062 5.90646942373228 5.26503692646229 6.75162439802128 6.5144572497394 7.0484848672495 5.83992230821986 5.87519783363593 6.76168142501466 6.83981702314045 5.60764011174488 6.49254088744726 6.48746289539686 6.10829805374498 6.53586612442408 6.78099887664834 6.85608627959258 6.20827008623284 5.86913250162877 7.01535080300134 5.75923909183147 6.55494714919615 5.69476140304172 5.02209241847893 7.36937553536349 2.59979625578436 6.76002407045075 5.63586873789125 5.53966374274217 7.14058434439152 6.49201134509419 5.90804161686026 5.80481439186085 6.19123537328615 7.93081503772078 6.56851976922967 6.25693863481773 5.89335906147458 7.10518894355334 7.84970397891059 6.22806122147356 7.07077806733144 6.50150420012783 6.82408723720925 6.8854551731738 6.02672881767973 6.67000176607231 5.63034323763358 4.97758875544506 7.59325567330972 6.57131698903539 5.94538223544688 6.08996477544679 5.71547587329605 6.23858230187746 5.76504849269212 6.75279583737074 5.60205443628545 5.94597682404348 7.11515383531061 6.01894337381277 6.37100094382415 5.82966404493097 6.01700367330385 6.97505242823546 6.43426762976404 6.39539046672832 6.07965183578101 6.45305296386173 6.95450339681912 6.17840278458796 6.72666439932321 5.65113047077997 6.1078556592845 6.91137420317111 6.38624509342624 6.5073427395408 6.28548241901415 5.9738668273479 7.1169912125595 6.14969207216595 5.84760517474935 6.047324135565 6.08016261266988 7.38602092414581 6.38544525073302 6.20014482971485 6.92634356985425 5.48114270706389 8.04290816207095 6.58838080889128 5.98405700964297 5.34874515751466 5.69316013033975 6.68264200587294 6.5893550605125 5.84354606119817 6.39917138292355 5.57496669287605 6.80454220888146 5.82986919402815 6.26799103075964 5.85815993990077 5.7148027538434 5.48419449541238 6.95155538511817 6.0025145384676 6.56672635671082 5.34019007433008 5.80782118940757 6.30683682565107 4.74399541057762 6.03083274515618 5.12223279519481 5.49451047779304 6.62745336508444 5.62890496332322 5.6671662103806 5.41822598353246 5.008493068571 6.43375298025553 5.55585364449364 6.31926603876629 5.26216569655401 5.26670725842083 7.19731745753943 5.85984124976569 6.06163849055247 5.839813968747 5.94769349225497 6.82742552359728 5.91352381503847 6.09470715493621 5.3884027757582 4.97818654145603 6.15617536592308 6.5958064082331 6.11309683642476 5.22868408259388 6.63554918977271 6.96875865683585 6.06964097113997 6.19120602390904 5.53519623515672 5.39708684085904 6.60937153097867 6.01470083162601 6.12303684942387 5.72596010558192 5.49897245472874 6.94114405424125 6.72073816150811 6.11158630720306 5.27769553279446 5.55579291498834 6.859079669524 2.59979625578436 6.49570110454517 6.1173163220707 5.60339089630302 6.69675478899891 5.42441631976091 6.48968640334894 5.64097762463863 5.58952097498024 5.49840183460247 5.99159582542454 6.50993062348496 5.17365271169814 6.56406923492481 6.66511990832963 5.3019577835399 5.65678367094762 5.0944490203049 5.0093340735238 7.81656636852331 6.0352992010307 5.45147283072295 5.86492870877209 4.70572597830099 5.79501308598053 5.92289932822001 6.09652759139997 5.33922896513389 5.12264440022183 5.56450261170037 5.41525374290677 6.4016853048381 4.83743844202498 5.64344198194005 6.18053558497657 5.26415743088407 6.28796984005176 5.88294000219569 5.41190720196406 6.46935866082719 7.7088603174128 6.45123768068303 5.2310437681509 5.44903379595072 5.97156593235833 7.29630465405271 6.04311435858734 6.62433081192285 5.78858486434758 5.40053192525541 5.96949934553644 5.36860663719731 5.66980198020511 5.0644356929507 5.30741818540449 6.54485121876123 5.19921596810483 5.36056275276093 6.18038134466871 5.80790392664051 6.10151997914025 6.48272577440479 6.41228150397486 6.0645317938548 5.61432270227035 6.56209489758195 6.0484241299925 5.82291939930954 4.77138373522455 2.59979625578436 6.88236998262995 6.74888796903141 6.83208184207123 6.82861181603719 6.15466796649534 6.66256640730055 6.68568614159454 6.61241037498618 6.24814602719185 6.11189625312586 6.9810754617523 5.78648381351165 6.1376712007024 6.04463592596182 6.45777401247241 6.30488813693443 5.6502511426403 6.40318641803291 5.33139933248893 5.8003450754205 6.11840839504718 6.29954465577211 6.11286832434872 5.81282998246512 5.82947757696462 6.28003452643625 6.11125847120668 6.50399719511498 5.96591839542692 5.57041551766434 5.81069288460802 6.26243132984322 6.53889607057589 5.54236632438713 5.61453683098823 6.55501084390123 6.3762716727629 6.86612169128155 5.87461528170445 5.95753483494494 6.67494788656059 6.1396346173542 6.7026104238284 5.51042824152206 6.01181955190752 6.80366845823894 5.74776038327801 5.61088024143791 5.93464057215265 5.93336371660044 6.8602939175067 4.71838677551019 6.1545664502132 5.81242458058964 5.12230288621913 7.16023334683207 5.22070724389515 6.22334942879065 5.51449306200076 5.0929091224447 7.03625968089518 6.14298454631506 5.74519753634331 6.12520829688927 5.77400102425009 6.45489924721391 6.26252717345716 6.06649572699856 5.52384887703089 5.00000176257895 5.12482382110564
Manes.18G029100.v6.1 4.68307359412415 3.70064765159346 2.59979625578436 3.50016072193926 3.2383473822611 4.34538036058606 4.5501243530717 2.59979625578436 2.59979625578436 2.59979625578436 4.16117226582814 4.38305320920226 2.59979625578436 2.59979625578436 2.59979625578436 3.6969227908129 3.77339051050079 2.59979625578436 4.30500120005423 2.59979625578436 3.80048506553678 3.25601641733816 3.13138655775315 3.46175834267099 3.79016148847098 4.2413681911443 4.62449008469017 2.59979625578436 2.59979625578436 2.59979625578436 4.2095518786502 3.2385184270877 3.58149631188368 2.59979625578436 2.59979625578436 4.3090419491841 4.37249907177763 3.46275402627941 4.58550746470849 3.37524171943136 3.23201493111793 4.30396182427284 3.75549922483877 3.76574463858324 2.59979625578436 3.20086796870012 3.66368988199267 3.55116117433422 3.13370949737372 2.59979625578436 4.28394853566575 5.09384765783211 3.1269057721942 3.06059267461742 2.59979625578436 4.77514021373469 4.92119824833706 3.11439241586576 3.86635365411974 2.59979625578436 4.6255889891518 4.29168250082403 3.10654593426012 2.59979625578436 3.15500955286225 3.78646219893462 2.59979625578436 2.59979625578436 2.59979625578436 2.59979625578436 3.91911997008639 4.64706332687044 4.4848100761916 2.59979625578436 2.59979625578436 3.93968309198113 3.85003373410979 3.50975638980862 3.57044147755019 3.47446958302545 5.01022869921343 5.21599925950772 4.32633467498929 2.59979625578436 2.59979625578436 5.63219250990327 6.08748485014905 4.94851164827515 2.59979625578436 3.03309729085306 5.49484404361393 4.00334868474545 3.72246787981123 3.59169467750925 2.59979625578436 3.17011221737183 3.30083189186928 3.32365439216886 2.59979625578436 2.59979625578436 2.59979625578436 2.59979625578436 3.10904969198695 3.27304933687551 2.59979625578436 3.11766270619839 2.59979625578436 4.33202905112793 3.31666850209906 2.59979625578436 2.59979625578436 2.59979625578436 3.97665969851347 2.59979625578436 5.67228931414433 2.59979625578436 3.50961898163241 3.58164156650062 3.17519681097436 2.59979625578436 2.59979625578436 2.59979625578436 2.59979625578436 2.59979625578436 3.34493637438906 2.59979625578436 2.59979625578436 2.59979625578436 2.59979625578436 3.79938721868522 2.59979625578436 5.90569670658529 3.0212344291614 2.59979625578436 3.57679875354605 2.59979625578436 4.96284219133442 3.08196755351891 3.32763914543774 2.59979625578436 2.59979625578436 4.07462871031075 3.6161129942103 3.21244460660398 3.98424667947623 2.59979625578436 5.70969231258048 4.37290165543636 3.07277416937966 2.59979625578436 3.41833297366157 3.41194443992594 4.23988316562346 3.10037248322062 3.74371536210944 4.16479784430179 3.88410418424711 3.5456740665038 3.07495913220232 2.59979625578436 2.59979625578436 3.74089425304051 3.13501077494869 2.59979625578436 2.59979625578436 2.59979625578436 5.718309513407 3.53722900253047 2.59979625578436 3.47527778647275 3.17915297907334 4.74747053633071 4.84836965333982 3.06384658117584 2.59979625578436 3.25431612115486 4.56863170125339 4.41115499857186 2.59979625578436 2.59979625578436 3.40966077442767 4.61018073983965 4.52005713712319 4.57231578019849 3.42890958766995 3.64460247717229 4.95200235343929 4.93086893829399 3.66369345014556 3.34522728744805 3.57423272988652 3.46486109286453 4.22648295032079 4.12673181846973 3.65831923584301 3.17241119288935 3.09039111622633 5.78303894471595 4.23093942008411 3.87063900250767 3.0979139950087 3.48251498255572 4.90060363142168 4.63103496771561 3.32619170863699 3.321338580523 3.41151332783018 5.00064046228235 4.52813866141475 3.54787291335831 3.19875009976656 3.32563966480586 6.02265692957342 4.45846379175167 4.09380562395299 3.50450419362394 2.59979625578436 2.59979625578436 2.59979625578436 2.59979625578436 3.13294224426404 2.59979625578436 4.48692404143099 3.77363354454495 3.07224328759053 2.59979625578436 2.59979625578436 3.65568174542466 2.59979625578436 3.26661495764191 3.34176463353204 3.06852274975295 3.63022623727667 4.6259726054992 3.13920880252861 2.59979625578436 2.59979625578436 4.53434494730975 2.59979625578436 3.14997929703986 2.59979625578436 2.59979625578436 3.72759093882996 2.59979625578436 2.59979625578436 2.59979625578436 2.59979625578436 3.45753213759342 3.12024369940562 3.06159220116022 3.35413872164702 3.23218886600296 3.96919338609777 3.84010289877045 2.59979625578436 2.59979625578436 2.59979625578436 4.19187887224251 3.36707522615221 3.40954712367928 2.59979625578436 2.59979625578436 4.45854868482079 3.373346376899 2.59979625578436 3.11512830171232 3.06640245947418 3.72609391070597 3.5157666023938 2.59979625578436 2.59979625578436 2.59979625578436 3.14632375028407 3.94102217721332 3.40495493333963 3.07270803269098 2.59979625578436 2.59979625578436 5.80047894455779 3.68612898194097 2.59979625578436 3.13480110438984 2.59979625578436 4.56921320442763 3.5859747586968 3.33163621273224 3.32357789646735 3.08773589500831 4.1905925742711 3.9740515359904 3.17749061347233 3.51666604241297 2.59979625578436 4.89511281397305 3.86518276346593 3.03747957287136 4.42497235891159 2.59979625578436 4.35563274075476 3.45614966072342 3.05906766596064 2.59979625578436 3.27020841900006 4.15192236930727 3.3940982972193 3.20991460941355 4.15648394899349 3.85705474077245 2.59979625578436 3.79327768619068 2.59979625578436 2.59979625578436 2.59979625578436 4.59588481522593 3.70097135517803 3.05910626361496 2.59979625578436 2.59979625578436 4.60652808486095 3.40084265488325 3.43504416208772 2.59979625578436 3.17865863106762 4.46989062598209 3.77327403698529 2.59979625578436 3.29274630253399 2.59979625578436 3.44479857084641 3.56947755124733 3.69894092230814 3.53689864302089 2.59979625578436 4.14236215438059 3.25661411864085 2.59979625578436 2.59979625578436 2.59979625578436 4.22470455400088 3.09304328024829 3.14215221956444 2.59979625578436 2.59979625578436 5.06871934849143 3.17283095979864 3.14307563156158 2.59979625578436 2.59979625578436 5.21534970417414 3.40050620406403 2.59979625578436 2.59979625578436 2.59979625578436 4.41263823865059 4.07389019521547 3.76421653116845 2.59979625578436 3.24897275233119 4.09787479416886 4.02181314734147 3.17372833296139 2.59979625578436 2.59979625578436 4.60751158534198 3.45536050003636 3.42835385336262 3.11937986360436 2.59979625578436 5.00442025466593 4.42924048967777 2.59979625578436 3.12381515159364 2.59979625578436 2.59979625578436 5.3978050064467 4.51932193715137 3.00618426518796 3.95095103811457 2.59979625578436 3.95732723256081 3.14481839600152 3.61565866698739 4.11413745973802 2.59979625578436 5.17382962155334 4.26028868553631 4.02112009448399 3.84065652934938 2.59979625578436 3.62942684418572 3.52342389776374 5.53260901940399 3.34578888067279 4.03287503074016 5.47417474097182 2.59979625578436 2.59979625578436 3.12088499837687 3.19857785665936 3.25797369082606 4.4106592586513 2.59979625578436 3.57041299923972 3.24419192203211 5.3117967921457 5.51569091167813 2.59979625578436 2.59979625578436 2.59979625578436 5.3219368766005 4.39551574043938 3.53203352010553 2.59979625578436 3.04794204847268 4.15255087913359 3.88081791435872 3.29886172274126 3.27550176493931 2.59979625578436 4.78281226188741 3.5901497985518 3.59116851611698 2.59979625578436 2.59979625578436 4.30486787384004 3.50203005288194 2.59979625578436 3.38263384089915 3.19993551182426 4.79928741903788 3.61077221681272 3.04792100866332 3.53215864031854 2.59979625578436 4.97293692702271 3.85015556044826 2.59979625578436 3.15604534493096 2.59979625578436 5.84187419182722 4.48036326174063 3.16827723233197 3.36314563101168 2.59979625578436 6.25192974603161 4.43063108068433 2.59979625578436 2.59979625578436 5.82249562628382 4.11441899852527 4.03971752953718 3.26616395938827 3.66764047737369 3.24203518046687 3.87828827602203 3.11769933174954 3.85472706889637 3.43532346854083 2.59979625578436 4.67014457476377 3.13776652946732 3.49795787344468 2.59979625578436 2.59979625578436 4.88558279592623 3.61785560135177 3.47284080734992 2.59979625578436 3.26482453652333 3.17231317506197 4.67315467332272 4.20477461671814 3.01490231394773 3.31367075302264 3.15134302408755 3.09151528685361 3.96484414607952 4.43805265115603 2.59979625578436 2.59979625578436 4.48091376342685 4.15127416097614 4.41387227501811 2.59979625578436 3.09344190010374 4.61933707281868 2.59979625578436 3.0490669307664 2.59979625578436 3.48331719498716 4.19439482328521 4.18174257702665 3.05152976655718 3.96751116207278 3.53428471141661 4.318343811833 5.06133981688573 3.53954419752657 3.71897059537881 2.59979625578436 4.30558666440505 4.5364148985121 2.59979625578436 2.59979625578436 3.34135829939782 4.40017970523936 5.82090712119274 2.59979625578436 3.30262648282872 2.59979625578436 3.48281875462644 3.3372256094953 3.32526864023558 3.13896247932804 2.59979625578436 4.65426473288279 4.66557949285105 3.29214780067696 2.59979625578436 2.59979625578436 2.59979625578436 2.59979625578436 3.03997188674666 4.30495784039479 2.59979625578436 3.5589910470301 3.78882188017709 2.59979625578436 2.59979625578436 3.19311762549978 3.28720428082605 3.93939102616413 2.59979625578436 2.59979625578436 2.59979625578436 3.83474105676612 3.12380631914321 2.59979625578436 2.59979625578436 3.20753853820288 2.59979625578436 4.06074005892778 4.11066112897335 3.14192697751166 3.04131369721671 3.41331573344294 3.83744758062003 3.47359458653169 2.59979625578436 2.59979625578436 5.47729734463817 4.35762904392288 3.33692940409424 3.44879108853492 3.48815169625104 4.3594840723162 4.80130063774178 3.48741306523119 3.33659959047805 3.07812638981679 3.4698560644291 3.51499110119768 3.4033462028711 3.53847686764951 3.87431271864796 4.2096558391962 5.24053699006521 4.2866257059333 3.88657856018572 4.14033327235733 3.98135209807505 5.26194089402418 5.43846308275631 3.5866975655272 3.63802504669685 2.59979625578436 5.73373728119356 7.21627701058495 3.98141560807269 3.89806602983649 3.46235777925282 4.49509867947241 4.64907951051417 4.56421967781442 3.90286750912877 3.18528064700602 6.08780001912949 4.86240620213965 4.03002389559341 3.43352024351822 3.52399980726882 5.31422820833235 4.9203764759219 3.63998240109009 3.53953527174762 3.63334554052997 5.50570811728038 5.14424917250544 4.2578502379152 4.40907613617577 5.28215978661779 4.93323785282274 5.26866115839926 3.34656235891387 4.58945683339978 4.43689765150505 5.25640659074069 6.11097200982086 3.8336428529929 3.23274696978057 3.3197901182369 5.84185224439393 4.86192366656367 5.35443632243376 3.66416623449122 2.59979625578436 5.16048223180925 2.59979625578436 4.96397134770831 3.20178576582288 4.24010273850454 4.87091428312978 3.95557659281107 3.66355359323633 3.81116212660665 3.22322736688131 5.71941279321828 2.59979625578436 4.42425574606926 3.86843224215505 2.59979625578436 3.71664159246952 4.5483017892043 3.34680674814643 3.86318106408786 3.87987953278256 6.0718168977951 5.74616184126207 2.59979625578436 2.59979625578436 3.170552578228 4.5727750085076 4.58481622711171 4.04222186891198 3.7659137442425 2.59979625578436 6.31812374541737 4.92655222710124 4.46727763098533 2.59979625578436 2.59979625578436 4.94589248965486 4.63981900206768 3.34233340375088 3.57540737014458 3.70818606824984 4.49011859716757 2.59979625578436 3.99966738167939 3.33322949980246 3.62019525175736 5.06558683097831 4.33715928327187 4.53422095354385 3.01607379670363 3.03183288177952 3.29644996195684 5.8001429248304 6.29023919573137 3.14857604664619 3.13093185640013 3.25257180805638 5.70706040627713 5.77488643474937 3.06479868293381 3.09629371888845 3.28474754635573 4.17081258897119 4.83720625001513 3.67107566896209 2.59979625578436 2.59979625578436 4.88595735866204 4.82436308248627 2.59979625578436 2.59979625578436 2.59979625578436 5.45481933195201 2.59979625578436 4.5940049436203 2.59979625578436 3.14928056722215 5.0333482112351 3.58035369690722 3.14301693326046 2.59979625578436 2.59979625578436 3.46890406481015 4.29452509294461 3.48455101835497 2.59979625578436 3.70242088697536 4.54521648216476 5.00725398286091 3.15933867912396 3.43229267361625 2.59979625578436 5.96344397413954 4.66837550367895 2.59979625578436 3.47394710612716 2.59979625578436 3.51820813889633 4.53595357022013 3.25835208647746 2.59979625578436 3.1677776264212 3.68182989929518 4.53780508293644 3.69910981001619 3.34205936974101 3.26704859034321 4.83125126489165 4.55722629693685 3.86786890911461 2.59979625578436 4.03464672992125 4.04333909787736 3.76939221559305 3.49882113101628 4.64884908062328 3.15164342911053 4.59399706649545 4.45120100880641 2.59979625578436 3.19153549401571 3.32166868968202 2.59979625578436 4.15912911533066 2.59979625578436 3.4528299964533 3.21122222670659 4.55846220690868 4.61918128026582 3.39575812278152 4.42042900114239 3.82188759393335 3.29381410174513 4.70305113107932 3.54645731268943 5.23279872230432 3.83478323732567 5.92615673424437 4.31270874083085 2.59979625578436 3.54902121927956 3.31064883422489 5.37968634531258
Manes.18G029200.v6.1 7.4447340541566 7.02654527091009 8.53829210794774 5.76907052992811 6.38379813989163 6.75834682993346 5.53194143194976 7.24259821803337 6.00946555120279 7.45146709869532 7.94607282673093 5.57067277034998 7.61597280173823 6.15516308938779 6.76295714477523 7.20006849221946 5.79528742294165 7.18440246839768 6.15652460640893 7.11689022424371 6.66976271018589 4.84335925108636 7.94179739396988 5.60604401447496 7.16726837600669 7.78192743708488 6.46628371430661 6.3939332501555 5.78086160083671 8.81620155759144 7.11587867825097 5.71389040963998 7.62677596946454 5.79308878139537 7.4893651881312 7.14743158181814 6.4441616690452 7.15560306241525 7.0508017056473 7.27148238836711 6.36898294207541 5.62453014676325 8.17966022118517 5.9953317648726 8.67620279605626 6.41540863092152 6.23722014238677 7.0152466412665 6.33143253633658 5.42656858919029 6.79640305315768 6.20703179259735 8.21711328657974 6.32684420499728 6.55352044676628 5.64741844068007 7.14338064270571 7.88066388407079 6.30175049075108 7.74373509434727 7.6600459761718 6.15028153762796 7.55453324630764 6.32364397525139 7.70238848444197 7.50752042014797 7.06389548401561 7.34043803789147 6.17768068815475 7.43030352318241 7.16332555574923 6.4706187083084 8.49823781133723 6.86478059547217 5.37935167739317 6.3301801278058 5.78289554042975 6.80897422610937 4.87740182272703 6.50132888409177 7.49833062648419 5.78767940276201 7.38569571733534 5.30924194317666 7.05257333689574 8.05933512315503 6.74177661332279 7.51329194527885 6.54219624723757 6.08275273766038 6.92996180762971 5.91323760175026 7.46859596742858 6.75347442773739 6.50522654805199 5.84680225537919 7.66307762036803 6.49431317423467 8.11960633167645 5.98760746816546 5.40307513690119 6.93361999725974 6.34203078850147 8.26875181996511 5.89057866898297 6.37044989050159 7.78082508850814 5.46797671504559 6.9286607818153 6.22693945394604 6.46763666951129 6.98490994017691 4.74569516228998 7.45139849717878 2.59979625578436 7.00540252710687 6.7343078436558 7.01435841220995 7.59755070579033 7.0337711013625 8.43871423934055 7.59518190593517 7.02420516067596 7.65439604779672 7.0382606511002 7.324096849197 7.3810770074963 5.92569659942181 7.54063959023482 5.1681721684431 7.35017407474422 6.68073987848287 6.54728065938831 7.3004822690493 4.23550654235681 5.10922607537262 6.15256437289144 6.03466265589528 6.71084288146095 5.96758613659199 3.35372006124426 6.13556693746218 5.73992815757434 8.52667100588398 6.26979575422766 8.08267243868139 6.50286974331224 5.63842412161616 8.64350804245634 4.9128248976036 7.29647646874615 6.94558272800788 5.85727084238537 8.50053407098646 5.94759627255697 5.22277015530267 8.02193805961001 5.14526448616289 7.31471219849053 5.95483588095698 5.8174938009547 6.60493223310171 6.22741718386195 8.25317473241291 5.80943244039297 6.42390343275737 6.41717449831332 5.67715962295663 6.05100434830062 6.52802827045355 5.24436644142251 7.07427344441502 6.36980839577989 8.2730211176819 7.08931974355604 6.30248455561153 5.96052198080915 6.74635480150942 7.67963327703638 8.82050805815196 8.56313812455254 7.26631460131837 4.40541323285432 7.29657710416891 5.14003110039998 6.57877099675613 6.91262356982654 5.51538771769513 8.82763909312086 5.33802533465048 7.68021139284069 8.13970902156332 5.04523405293127 5.82632785616408 7.847748686373 5.25760160993808 5.00973169241228 4.80261813895192 6.73464563254169 7.35209836876023 5.89915770966633 7.75240628615009 6.01543103413794 5.56317142166738 7.89470744165997 6.26056802437289 6.41355931771739 5.37953717795883 6.16349203700008 8.30835812024863 5.46434048297239 6.16885026586921 4.41186666836158 5.66524398857818 6.60845286818046 7.53005590703357 8.29292183983918 5.44376863969198 5.01452256136101 6.80572663441643 5.64110808163989 7.65097258011095 3.92783410820748 5.59416829903169 7.07858088343885 6.58442071636339 8.09309866873862 4.6996641414451 6.22104387466086 7.41023217897775 6.77590391221345 5.15473623887595 4.49798919558398 6.68836655190278 7.12523177810265 5.76280639043015 7.56154029152951 7.09957839288105 6.61242826819985 7.64549986042164 5.47359799175674 7.26298301425266 7.62238804783367 6.27297370235278 6.53003926838718 5.58904708907303 6.21570600610135 6.64417217469082 5.91073673986756 7.06612904723991 6.04043362854565 8.27732618440987 7.00610405143423 6.46928837657379 7.03483078195952 5.54643875267004 6.68309901941219 5.61848960840246 5.6441144051024 7.35605375647037 4.64420548228199 6.83925456244171 6.35627485497439 6.82708396316305 7.13617466347184 4.96688564839132 6.25262772743753 6.93757737456396 6.25735217941576 7.13630241542631 5.93980376634175 7.0736918653058 7.16920771005515 6.75834190966066 7.37174915395927 7.09516212329733 7.78667073552231 6.23259248789457 6.64811669210088 6.47845460067116 6.72365171610347 6.19335422781439 5.92786162331243 6.58255530106991 6.34626316599965 6.91550899257106 5.9941525685525 7.45144366775083 6.2495591238546 6.653879367658 7.76052253691254 6.28755931892973 6.70746756887119 4.99714547606174 6.13785128805136 7.57532217653479 5.23693236272318 7.56242341805364 7.09405137742234 6.14950161824432 7.08493390125726 5.52187194708292 7.4798883367045 5.39683108559118 6.24240296048726 7.562985979795 5.88221814446946 8.45648723927821 6.96219154772103 5.92347275332307 7.04711377732132 5.60475017115792 7.60889428354146 5.58235014939637 6.75693186388004 7.67266999616823 6.92038232337702 7.62926858001754 5.22431584381887 6.43425368645325 7.18571910241281 6.08579835151881 8.02920243269184 5.94067449112087 6.02737316007119 7.65323336339929 5.25739319518079 7.0129577109699 7.10960484699739 6.99391218225081 6.62230642837278 6.46802383356112 2.59979625578436 6.15520878243031 5.99912918346457 6.91979912697395 6.62819769211286 7.52725427930042 5.66317328335594 5.96200649619133 6.97026246472735 5.6412672651565 7.97724222388812 6.0149589469262 5.88222376159896 7.5717402888681 5.24690117217834 8.11061815139779 5.0382462279779 6.17554214540659 7.08833553130841 5.945322721516 6.2347368875193 4.6329688542972 6.20389363057401 7.21654289725124 6.78143163071099 6.68496759351451 7.49050748524795 7.03649207186384 7.7619949629201 5.42501783809536 6.35649134922441 6.08077533761312 6.37545121456992 7.00325461474404 6.56065051673905 7.77327234395526 5.58762318199766 5.7321445317684 7.2516848148514 6.357969855848 7.77076891995983 8.23581058609808 6.86482231926464 3.97474730187201 7.57072100949186 4.53906800311158 8.032939285188 7.09536813103255 5.76413445857777 7.32182430697124 5.77763208109701 6.8359548152199 5.72364578303024 5.07199874636255 6.73261445405587 5.25472167102994 8.68919073740097 7.06005018706781 6.86230718999743 7.79255360324819 5.43683132884972 5.45063570736461 5.38229987417187 7.52820087327361 7.97165100451092 7.48711761961063 7.30449853483656 6.00414931391246 5.62743995215192 6.71703015735387 5.01593006979736 6.41739736680817 5.5091451861314 5.06189187890146 6.77590082338067 4.81777725572858 6.32206695566078 7.13959476947637 5.92748350419533 8.27956283281828 5.03565196054286 7.59213296384546 6.61517692885572 5.91521710789752 7.75889195346095 4.18858767721428 8.32498489580687 6.61496617120326 4.98917550895971 7.27801789814637 5.37474800473272 7.99331519536483 6.44475624956939 5.63678037632992 7.59510656938453 6.51718375330236 6.15387425220747 5.34525956447136 6.45401358234831 7.65249843072469 5.77352309315766 7.01904993802893 5.82685080042436 6.46383935301705 7.33283207594615 5.71373101213477 4.45556705332183 6.89832025307828 6.48281738676606 6.73026517006655 7.50904118215156 7.06035599546142 5.97502815395691 5.59531511830959 8.13667539125929 5.85549146077859 4.79268532281215 5.77337074804093 6.40038857268213 8.43077982394655 5.24022002837616 7.89055841183439 7.52209050972144 5.73565057280982 7.32946953307244 5.28098540284741 7.22054198740449 6.12219887874153 6.96859155780952 6.84455304397022 6.29586081141449 6.73496024459355 5.37546180776875 6.79984058928762 7.5141119875006 5.95383455452918 8.35745853950313 7.08900016158437 6.96772443126133 5.83744763838855 7.2369488055803 5.11017282111831 4.84720342817605 7.14236745813182 6.44447341293641 6.54342865641664 6.23139661163927 7.68626340256992 6.60988120685966 6.12392397334657 7.08883080240898 5.14208962491094 6.65289359412494 5.49789647101519 7.27823117401745 7.00661467958828 6.11062753082572 6.61101236507597 7.8133280287382 6.27621278585437 8.65790812116009 5.84793722041623 6.79430256601993 6.99838129320013 5.06133981688573 8.35052166331135 5.54875112571345 5.28182437231285 4.6387984266857 4.59980291294572 5.25652212159062 5.22641838034157 6.28465354177276 6.08579451460179 4.61906616741554 7.0791593609714 5.17192791565224 5.71486398384157 7.34531968850507 5.14421438773344 7.90535712189738 5.33400648707411 8.08512483881969 6.12229796058333 6.11332156490026 7.21427631572366 4.69013027837043 5.50326936118724 6.07748998321504 5.74772666725807 7.52990745765781 4.79118325637715 8.01712482224877 5.98721127069259 5.57451033624845 6.65793421302412 5.87528376572221 6.26971948836796 6.64549139530832 5.3295090210382 6.23482205534507 5.16299178412963 7.44975138546006 6.36588584882221 6.72205242978564 8.17680663067421 4.48879252419303 4.93420445714754 6.90852242357622 6.41562860298063 8.22451235658954 5.52260773311546 5.70166984962483 7.48508799246087 5.82069886014554 7.74459553806555 5.13682949913527 7.32875073709468 7.27036385802609 5.32743444914827 7.98887398964438 5.12249714896706 6.63691325782045 6.84937319392833 4.52500415019508 7.38579991284893 4.99911877971545 7.15993415307555 6.94455831196598 6.56948468859364 7.77742145145543 4.94810103140986 6.0680662509474 6.14322213828875 6.50165919155105 5.98485437637721 7.06110843468443 5.45394784266422 6.54100304793979 7.01933831821561 7.13150674519524 7.99592741584208 5.66468839213065 6.62806443633652 7.49842142638036 5.82029652892511 7.76547660645536 4.99874918837956 5.78096432496013 6.65787110559949 6.66373328885535 7.58272557967618 6.15624536538478 8.89978650673837 5.04587514022709 6.4369393169037 7.32659600560324 5.60992029903458 6.65192377474546 6.89847325533842 6.06646750157333 7.40099700790734 5.720380966672 5.29743300445881 7.18491863416969 5.62399744150739 7.82166273823217 5.45413905135691 6.39489915799254 6.99372307769156 5.5551567085625 7.45305867452675 6.1478301078364 7.97759704819804 6.6940780299644 5.54651316427796 7.75024608446454 5.01477187278918 5.72926982510354 7.2698763591637 5.7299658999736 7.0422055603109 5.65874190766676 7.35218759750833 7.48375470054823 6.77708925018124 6.74689478840715 4.86118555750903 6.11789404855955 8.37694436645962 7.16605347185875 6.03516175803153 5.46403446088365 8.00490247617311 5.5454887382748 6.8576167369062 6.01870091150494 5.36517335263804 5.72440515974775 7.50638849459829 6.06187795777774 7.58682477122166 5.67334236600447 8.72143180185929 5.28639394104564 6.0352992010307 6.45081431452723 6.74263570142294 7.06528681040928 6.956325860304 5.89581007132512 7.63385847898416 5.96678658611619 7.84029342694851 8.05176635076076 6.49573176765127 7.09983804268722 4.72885385962495 6.7489925492068 7.11540593788169 6.5269086475802 7.6010537536048 5.3740693631841 6.00354882116468 5.91770428735 7.02462233207882 7.42894262527985 6.96210737543552 7.94190215768108 5.38517471988255 7.73728730176659 6.6062682573148 7.80003892448649 5.53559657311345 8.00148659504496 6.79425908103828 5.2060182417974 8.15696500745883 5.13656447074298 7.2539825737893 7.05835650617043 6.28779926567418 8.23986080929663 6.34481493173413 7.91707197887245 7.52936380097634 7.33284237111508 7.06946180577476 5.89726064165983 8.3959813689835 6.24235831607466 5.85051305761057 7.99710145904408 6.75977943774522 7.05193409450148 5.67859222312273 6.74888796903141 6.64881042965504 5.96501318606564 7.15690341158595 6.31214223070161 6.27811053924778 8.04063875757172 6.30689744286419 7.49047848503946 6.39645899713624 6.01492437404348 7.87916094182477 5.3247676281537 6.48809737346946 6.5621488253778 6.21847544791443 7.59179904677226 5.88830764880614 5.84598312820117 6.71054127790224 5.4993944238414 8.32248867725402 6.10755043780981 5.17756811031741 7.46120568903291 6.11125847120668 7.32498078277932 6.03826433567036 6.25482176964421 6.89481970407455 6.75755169033258 7.9880902377653 7.09300161497125 7.62496802065252 7.03205744833971 5.62162984855006 6.89674879530401 5.7571143561341 5.12645546740395 7.36171952900571 7.40666162743997 6.73600768132265 5.77439471493721 8.47164086290956 6.52620439656044 5.68417138450779 7.63973812374382 6.39371834447917 7.27825361670485 7.27463157583204 6.71917418799006 7.24737620202324 5.66309709811167 8.08006127707047 7.17212440118847 7.08359039363755 7.61110286275704 5.27379408418707 8.38867571120613 7.028361848677 5.48579387494391 8.13102935935118 3.90291938238005 6.22044722169905 6.83988392009295 6.53329321499351 7.72369599990882 4.6810660450978 5.98536577950916 5.84509426427022
Manes.18G029300.v6.1 5.57034093639299 5.98648854290384 5.95764254186103 6.71778045399358 6.51395555951384 5.83253804088454 5.89031570030332 6.25463324724702 6.9207783888017 6.4493929110594 5.30265495099529 5.49672779995025 6.09842535043141 6.43081018800381 5.84897505370045 5.93489964272786 6.40218639200371 6.4495519302998 6.12859990489173 5.79450634955375 5.83441487898074 6.42125174269176 6.40840987158384 6.82301535064698 5.89573216420944 5.6211474098921 6.4035832321647 6.168973799977 6.96573796261997 5.8725902688894 5.23388325181897 6.04253176778005 6.46793260802018 7.00101739770508 6.4758711119544 6.34699802592228 6.47519451257242 6.61134687087981 6.05693357799218 6.28591550536311 6.6161777340973 6.96698188564651 6.43583542256243 7.5980368692465 6.65384862741602 6.06801537584966 6.22052702790132 6.44818695373082 6.17147863311775 6.94149554516797 5.90776493256397 6.56255370899475 5.96038225866637 6.67526184858721 5.97529606493589 6.1515648475679 6.52950196758832 6.5113939227157 6.8628156258575 6.53420440899326 5.70858066045927 6.29859459808216 5.61936895792629 2.59979625578436 5.83101751282797 5.70585840939263 5.41626354156742 6.00834177714876 6.81443066278337 6.90361501707468 5.72018673025795 6.58369060648282 5.77693727726411 5.8166066397783 5.69841527937453 6.70639541653829 6.973626022959 7.22494467091366 7.34785509009162 6.63010291233901 5.96628464974069 6.94318308507471 6.23137730077865 7.2242653405349 6.06180511423113 5.8821375467461 5.70218631004186 6.10706825244383 7.17889038014503 6.88442209851085 6.08512501314282 6.32038727698377 6.21255688755505 6.85008408263928 2.59979625578436 5.79728741072037 5.94592962045691 6.14613852992409 6.37464633730831 6.60744477530718 7.34398875169768 6.64520255771588 6.64802229765376 6.38549578547859 5.12862405186618 7.52386782569283 5.93306608051565 5.81371974670633 6.51043874953115 6.30444542693496 6.41890152231803 5.91795617489531 5.69764029465421 6.27502989525861 6.50626143573854 6.40823312121113 7.00140796435971 6.79438149135272 7.0013185344382 7.53650219612806 6.58243168538799 6.33968227664121 6.4047974974881 6.1061974771169 6.86447915161357 6.76790679043549 5.88896370360916 6.77087258967159 5.88333029736668 6.77386505471261 6.91966396927101 6.36314099529072 6.21229813853348 6.87560511694763 7.78064580087474 6.66286028696829 6.60691778258415 6.55069246061893 6.91358194392258 7.39071131646721 7.01723311348639 6.37873307751457 6.42083273064246 6.56083185332405 6.25555794759613 5.95216933684334 6.76600084595293 5.98615229015618 6.66999308630184 6.75329802676817 7.03451970997173 6.26174899538441 6.37251759498199 6.39107471216856 7.55142051771133 6.69320718349723 6.30747040105963 5.57098725714856 6.426509835511 6.67071445936294 7.01154531461843 6.82487660400191 6.53517587662875 6.63932795923939 7.22410627848087 7.34533499433866 5.52478939028327 6.54290182486116 6.92228915010659 5.6137666182259 6.50754956083759 6.182888186207 5.93829345721779 6.38893923553397 6.69339751398329 5.86932617563166 6.71141239957081 6.6488311172912 6.65715944881935 2.59979625578436 6.11775609496742 6.17003283108657 6.63294290197356 6.41775918987373 6.91134206359337 6.72229640433009 6.62186592422737 6.24279755990448 5.85919640421446 6.57022931194589 6.2530042536827 6.37469076275848 6.65843152863135 6.52263144651079 6.76116435575647 7.2633657634721 7.41320304998565 6.56491835041929 7.32047967411009 6.45030135393745 7.9224918864894 7.33042741685935 6.82426292790898 6.65405796550779 6.05539047982858 7.89954056898165 7.68885183623512 6.37463566641656 5.96259035586119 6.93704358191404 7.20503966657039 7.23426952794962 7.10405747762471 6.37351326120761 6.60845286818046 6.77246606607104 6.53992150873347 6.51549009903673 6.32087187378826 6.47408818756568 7.01195986942826 6.32271977096558 6.69488892535609 6.76405021471731 7.58236499852801 7.3026623729651 6.62610404114544 6.93252099744098 6.73099770965066 6.78425113761457 7.40770876586811 6.68352405100341 6.43810990696634 6.82022754293772 6.47367197396089 6.98156221938874 6.89618227501493 6.50276983998808 6.26673515375038 6.99823039418303 7.11134916854484 7.0696181176492 6.77958158713277 6.28537364121708 7.42527614928386 7.23480727251985 7.05933594114879 6.45671499029465 6.1419644501808 6.79140067833229 7.17951899326505 6.97098239397233 6.57134325409559 6.66654891848955 6.92435339068685 7.34808964426378 6.32025749464405 6.37687247567548 6.50325142534148 7.0054121059181 6.73144841536724 6.65574722564172 6.49757378413315 6.42743352929609 6.28060521443074 6.33018555517566 6.70768417056012 6.4827892036595 6.95243438129577 6.90753123622157 7.46734031353861 6.34630203357884 6.70339426769877 6.53803839084289 6.8794166159733 6.91789991391551 7.20227239331947 2.59979625578436 6.44226076566203 6.56370101560027 6.92051206928598 7.52314202234428 7.46822827263191 6.54900736720871 6.43119389336044 6.8370272257526 7.82634942284928 7.60474651705195 6.48368343549134 6.41751147230908 6.82349331854925 6.71179506604206 7.79301162584609 6.48021488727965 6.22087248347589 6.95739039991317 7.32371862606928 7.24394815610777 6.38724614970148 6.60763461787654 6.97530646760348 6.73575724254212 6.51867565878405 6.19737128643003 6.79083881519695 7.29595915578375 7.30185506533335 7.12235178054605 6.3356916703778 7.07455928731882 7.09142284509288 7.55261514662762 6.87584830174202 6.66655592115512 6.26920165706384 6.76913356143332 6.93241668067805 7.48674408991341 6.88301979243294 6.0063148189476 6.89982671409047 7.33116252020133 6.93784625305243 6.71877145050306 6.58148436444882 6.92630732953471 6.78343648559208 6.30557269966459 6.9808238421752 6.88215765306871 7.17780737578342 7.37868209326217 2.59979625578436 6.61569867191873 6.6340158334681 6.9505418931229 7.22142637022943 7.16100967049181 6.52328617678136 6.05892221297907 7.15746132624436 6.24496041229669 7.08346850107924 6.97845152503718 6.38181375025569 6.77095823551043 7.42088822653456 7.32464175508168 7.13858708401867 7.16405836735443 6.54992929846259 7.37384157179348 7.45324982144083 6.77982734136557 7.09825438983247 7.00612443124439 7.25332992042367 6.81900989193555 6.24692256773459 6.62005125264459 6.80634286385081 7.1740150615189 5.87590311502718 6.82557112856578 6.70759940738495 6.94012210924848 7.44998652979198 7.29148704752801 6.39621120146502 6.42407874937404 6.82962253959415 7.65214600710724 7.16224310350213 7.06435859968302 6.75409604990951 6.19252115122017 6.8013974070705 7.53906042007781 7.10458826087386 6.6928247707503 7.67014306957863 6.6616916382804 6.98786726999803 7.72409632259959 6.79500450895424 7.10967461849887 6.78932454730978 7.67417624981231 7.10328182697438 6.51477178490548 7.00421342931368 6.350357264757 6.97938556267469 7.07849943099998 7.27016639051186 6.85057677400854 6.59765345634259 7.01528605632064 7.07396119448494 6.59199567685892 6.23865532134707 6.94309337380787 6.97486695976859 7.43459180179451 7.13141964771769 6.31578099739886 7.1832263405583 7.55549906147324 7.75082753035881 6.55080745791391 5.75807560894341 6.96010887389286 7.65575306511312 7.72684813760531 6.90680562942205 7.37865959382251 7.16207148133353 7.60557256774471 7.25256902753938 7.26227511658124 6.53178136337539 7.5804196776982 7.75597972669335 7.39876639588199 6.57680766956612 6.53214095811882 7.33818829939342 7.12193260754186 6.23820454611461 6.45299669544194 6.62305717301251 7.32087048400426 7.07030056030855 7.55361816438141 6.27399785076374 6.62898892129884 7.03980417715999 7.53355905790885 7.66624313156469 6.79965135780477 6.48281738676606 6.16351063628462 6.921933445794 7.09374295333264 7.19851729495386 6.65708864047041 6.60258220735124 7.51991382946471 7.25617642746801 6.6473365714263 7.19269253731156 7.01861738519313 7.23746577951366 6.33399166627313 7.11759615244774 6.62367127978107 7.23114240021296 7.1338206549113 6.2914208902904 6.78090227528638 6.88758248386087 7.55336663004335 7.13897794009275 7.04826871248412 6.85185219066502 6.74430270565011 6.95378630208585 7.34413189939895 6.89873340002323 6.92604754942184 6.23245310073064 6.884684316303 6.38268913236343 7.77797105613175 7.83919772090197 6.15658507251196 5.99003058350391 6.49907148286896 7.12362876594316 6.95817774160062 6.01993143510704 6.82341543735792 5.248987784937 7.61393824058568 6.16619862168038 6.57648848512791 2.59979625578436 6.88860921373626 7.2999302489047 6.46478455512466 6.35321683258784 6.52692635842405 6.59741274633276 7.07783859007566 6.51740603391221 6.34872623921938 6.64131175548135 6.61318059788391 7.57897883261348 7.75945765626903 7.39921890363509 6.6070617255046 7.61920349966157 7.40666212013967 7.36614852514029 5.74057609699011 5.95301016759759 6.11089011720697 6.99728015183078 6.79932132258849 6.52606738651871 6.34469216816846 6.49167051599247 7.62173038502461 6.8512838551262 6.23858230187746 6.39277253737677 6.70423676824283 7.02715322504825 7.19136477345651 6.61700543082302 6.69999930011053 6.8635658205282 7.23050217447878 7.15600764986375 6.76926591944371 7.39230019424135 6.28559993437671 7.02065271357546 7.88612828414064 6.19637434919826 6.46629577412124 6.36238940313324 6.65765962287442 7.22083511837529 6.18938016318283 6.86942078375318 6.55173361227742 7.96687804492525 7.78450232600762 6.63090326523935 6.92578714535034 6.85966875146396 7.44193055382749 7.16465179565929 6.32094264344385 6.7146346567049 6.10654511077497 7.44248921854205 6.91255261903943 6.60353633466079 6.67961134065695 6.45479408331176 7.55748808596114 6.47250725994543 5.27115751276461 6.5893550605125 6.57122038774943 7.59174010757788 6.85855527229118 5.88811981764584 6.51724641308035 5.93348450726795 7.20396142538307 6.74079260742317 6.09955743955174 5.24053699006521 5.94885936138852 6.28485065343938 6.77387036568037 5.66705399047543 5.09696047072261 5.43846308275631 6.25782803102171 5.883188101226 7.13362166905813 5.91666687169644 3.8918414592231 5.69162912332776 7.08841618246359 6.18998391222266 6.01352006290153 6.1151778014789 6.17447463039977 5.99323135073913 5.78079925713115 4.69166536321623 5.51576823043976 6.65895289642888 7.41022134527844 6.27211515754239 5.39661446680802 5.66707724371652 6.22824640093935 6.43126721163614 7.16888349593875 5.83215691312916 6.11392059085729 6.19587506721255 6.75345220156973 6.04743813846408 6.46028381878055 6.59050619824883 6.47019468555436 5.81753724284372 5.49193278045108 6.72660627835547 5.84561125512305 5.98558503148571 7.0136920375022 7.27834881092833 5.84185224439393 6.15931574726566 6.3131557780835 6.08671979412655 6.1636173624555 5.95395695913372 6.26497647261464 5.54847006950099 6.75706017281698 6.88278546147614 6.32909908328033 6.05058399106783 7.27047791612003 7.05582134593476 6.98648218984163 5.94559359937416 2.59979625578436 6.0410889203709 6.05623143372348 6.20533532725241 6.66511990832963 6.70391682252377 6.47555482326289 7.26573073611029 6.06086139878186 5.59967726685854 6.49655505796186 5.77481682090605 6.8552003886706 5.79910016184034 5.57603391512258 6.14587883325289 6.09652759139997 6.61286989257859 5.86327586576443 5.05380651455044 6.3967118565632 5.66513849316985 6.65126719439545 5.51181217676927 6.0226793063916 5.57601300194704 6.17703513454657 6.60600185952989 5.57521245691051 6.54879451476248 2.59979625578436 5.62284423281244 6.59369793001026 5.90002953345139 6.16610297527274 6.58413542705714 5.98118682140228 7.19524271912211 6.81476209837646 5.84810876393331 6.75390387778388 5.06998671463888 6.37758350017526 6.74606608405407 6.12238869765932 5.84309973703376 5.74196678031911 5.96239836715165 7.27357715721614 7.1359607035581 6.85367929818571 6.87874169345522 7.14797679772443 6.19628422022129 6.74852052133077 6.49934785883151 7.2270742085954 6.7095946254032 7.04352250795937 6.17064995199924 6.53227425055775 5.43284111539091 7.02959060207288 5.96501318606564 7.0541581546896 6.64416608420612 6.43269866327097 7.24693965826503 7.13549949359533 7.06288872142315 6.88724277307172 6.52624089012184 6.01077055109458 7.0384330424506 6.72702637411917 6.35111358323267 6.01131816906335 6.85981124902791 7.58849974081376 7.33546766412709 7.0538469345782 5.98107661349096 7.07920281259019 6.91657577669903 7.69093981311193 6.83641526320097 6.87875570236602 6.92729518614156 7.29310192640945 6.88768848634797 6.40827714729467 6.65194289411058 6.9381164080683 6.90788281757235 5.81639716927805 6.46144915200008 7.79311249665284 6.23444962642455 6.99954568878576 7.09736884473474 6.53486610838502 7.1093070069139 7.54668989100028 6.11486122264852 6.89064226565333 6.74775415708708 6.05394728256674 5.61088024143791 6.57758297738799 6.02284295520191 6.23208170896806 6.42262058941587 6.47042512320697 7.14651376790758 6.19998826442159 6.73219354831897 6.66601707213122 6.67205488514199 5.55800106993142 5.8492294180417 6.35314070205188 5.96925424868159 6.28908978119242 5.88569068331967 6.58370374799262 6.54840373886155 6.31346033701576 6.70671499351821 6.21326291559115 7.18513870096029 6.09304510319567
Manes.18G029400.v6.1 3.36893467607003 2.59979625578436 3.54918378634825 3.33882252641644 3.68880981927216 3.55072321097309 3.55539340064342 3.72776375311705 3.49376837325421 3.53020872524022 3.05243133298284 3.04561120384308 3.11804907243019 3.44305187794855 2.59979625578436 4.02741953149189 3.13614105965968 2.59979625578436 3.75141957250998 2.59979625578436 2.59979625578436 3.52016582779557 3.13138655775315 3.21375796249481 3.14413877371066 2.59979625578436 3.16295777007222 3.45517244682011 3.45177722385841 2.59979625578436 3.28513972525459 2.59979625578436 3.96370742327693 3.7670251772444 3.14570398518928 3.95248016206554 3.94382157042819 3.64923550830888 2.59979625578436 2.59979625578436 4.09324875474017 3.37212247467824 4.92613107285944 2.59979625578436 2.59979625578436 2.59979625578436 2.59979625578436 3.1556293923897 3.13370949737372 2.59979625578436 3.11136424535262 2.59979625578436 3.34120921178698 2.59979625578436 2.59979625578436 3.28257618553174 5.19829968614373 3.11439241586576 4.23986962572266 3.14040437654277 2.59979625578436 2.59979625578436 3.10654593426012 2.59979625578436 2.59979625578436 3.14237346324655 3.39839961501261 2.59979625578436 2.59979625578436 2.59979625578436 2.59979625578436 3.03420175286161 2.59979625578436 2.59979625578436 2.59979625578436 4.43686894341392 4.49891579816444 3.39101944330304 2.59979625578436 3.47446958302545 2.59979625578436 3.48717057272481 2.59979625578436 4.07605613454701 3.30853211464194 3.66741940896117 3.38070984509346 3.78968888578922 4.10491528023434 3.79545467030766 3.24973940342139 3.14815201337652 4.07870230769258 3.46289563222322 2.59979625578436 2.59979625578436 2.59979625578436 3.52803227847844 2.59979625578436 3.87799114124601 3.07907070398862 3.60218563771027 3.90879471249442 3.07799747124634 2.59979625578436 2.59979625578436 2.59979625578436 3.00944776328652 3.68067920718634 3.6394512499023 2.59979625578436 3.39370563949478 3.37357534952051 2.59979625578436 2.59979625578436 2.59979625578436 4.04861984741434 4.24311995113987 3.72918033412724 2.59979625578436 3.286972458873 3.77881302210965 3.30107830576528 2.59979625578436 4.15154498785245 3.25674191122001 2.59979625578436 2.59979625578436 2.59979625578436 2.59979625578436 2.59979625578436 2.59979625578436 2.59979625578436 3.28857685202619 2.59979625578436 3.2005024480778 3.4898242940079 3.08196755351891 3.11715769885859 4.12443202986697 2.59979625578436 4.16770549011929 3.25041757009826 4.10439223831078 4.26689568022597 3.09448431999199 4.05014881283576 2.59979625578436 3.82008603780487 2.59979625578436 3.18241641221583 3.97272935185107 3.78902210672354 4.18708221675907 2.59979625578436 2.59979625578436 2.59979625578436 2.59979625578436 3.07495913220232 3.32259926914112 3.72886965259009 3.65998495327592 3.51663380570461 3.27009222077054 4.04855109287913 2.59979625578436 3.45050421449097 3.07465554562221 2.59979625578436 2.59979625578436 2.59979625578436 3.13618426178944 3.75268355076772 3.94832445954644 4.1390478574361 3.25431612115486 3.56545094105894 3.72599209432602 3.56372893638002 2.59979625578436 3.17616497868894 3.04244381450743 3.44873559807783 3.27853162965225 3.01860929541114 2.59979625578436 3.39857787496319 3.37236691198058 3.66369345014556 3.86444963756607 2.59979625578436 3.037160815614 3.24239127858813 3.57302481524818 3.21994986238806 3.90641286149166 2.59979625578436 3.52246435195984 3.48383847847714 3.92869925811572 2.59979625578436 2.59979625578436 3.39679534912207 3.23076972745041 4.41906452814217 3.9175075502131 3.0725295882055 3.96481147298388 3.2670926519256 3.54787291335831 3.44097522767948 2.59979625578436 3.17888988534499 3.54788813065337 3.83666295095041 4.07365571700846 3.45964190878352 2.59979625578436 2.59979625578436 3.62527782849285 3.3496085626079 3.27218266265049 3.38420121746441 3.23943786201555 4.16571518010523 3.39145816204378 2.59979625578436 3.35455894485225 2.59979625578436 3.8486904104516 3.20780008800332 2.59979625578436 2.59979625578436 5.39836653609501 3.77982693465879 3.7578465230086 3.60804605994223 2.59979625578436 3.19240955863012 3.37329820666967 3.24358690281098 3.42232468042162 3.9649881923046 3.07492497937578 3.56341988191345 3.87050504024574 3.17150791081674 3.45753213759342 4.02159810005377 3.87010041767032 3.35413872164702 2.59979625578436 2.59979625578436 3.54929253249872 3.31551071989798 3.83472820491349 2.59979625578436 2.59979625578436 3.36707522615221 3.730857914079 3.23544690453558 3.38024867922274 3.19556340470997 3.373346376899 3.91481946228665 2.59979625578436 2.59979625578436 3.58112990203422 5.00150916072942 3.64450280832904 2.59979625578436 3.44779333810738 3.67438517565565 3.74435038192893 4.09396467569968 3.53348012249341 3.24021384773122 2.59979625578436 2.59979625578436 4.31344526238739 3.09920040061693 4.35372005426825 3.16701465435691 3.58284287608087 2.59979625578436 3.33163621273224 2.59979625578436 2.59979625578436 2.59979625578436 2.59979625578436 3.41150002700353 3.87632600823551 2.59979625578436 3.43641674032279 3.13011628474653 3.46547799695192 2.59979625578436 3.56601381190976 3.18590979373873 3.58401163972517 2.59979625578436 2.59979625578436 2.59979625578436 3.21057785747254 3.16495280147876 2.59979625578436 4.07463260101815 2.59979625578436 3.66460190285215 3.14562636105081 2.59979625578436 3.37143112947888 2.59979625578436 2.59979625578436 4.12337786434941 3.61039820947627 4.42975276540377 3.92356263648021 2.59979625578436 2.59979625578436 2.59979625578436 2.59979625578436 2.59979625578436 3.32385717853539 3.94339026023944 4.10626143757148 3.57079195732032 3.08857273903009 4.74421659201787 3.71287078579491 3.69894092230814 3.67587378799259 2.59979625578436 3.25434752792638 4.58595178142175 4.07763778574119 3.41370218434961 2.59979625578436 2.59979625578436 3.09304328024829 3.6664459749372 2.59979625578436 2.59979625578436 3.6291041059735 3.96156473992612 3.53014888630321 4.03626264186206 2.59979625578436 2.59979625578436 3.9542423708078 2.59979625578436 3.45815815575599 3.15916706065669 3.9210256877759 3.4117013907922 3.85223087469537 2.59979625578436 2.59979625578436 3.37363417613735 2.59979625578436 3.40627964740502 2.59979625578436 2.59979625578436 3.62245939251466 3.71991285402524 3.92447031443632 3.93388340480447 3.10996514328171 3.38416193941179 2.59979625578436 3.72209426656321 3.33690766491106 2.59979625578436 3.4497260527321 4.07088407117361 3.91493029247389 3.84970202500361 2.59979625578436 2.59979625578436 3.95732723256081 2.59979625578436 3.80396395277201 3.72820483460979 2.59979625578436 3.95040299273951 3.83128390774272 3.77504121623943 3.9337463391627 3.41425061787075 4.10765451890579 3.35812029621829 2.59979625578436 3.55603337558458 2.59979625578436 3.54359859920675 2.59979625578436 3.61517699161078 3.12088499837687 2.59979625578436 2.59979625578436 3.42512101143509 3.8007536215964 3.57041299923972 2.59979625578436 2.59979625578436 2.59979625578436 2.59979625578436 3.32860106906141 2.59979625578436 3.99316513009854 2.59979625578436 3.53203352010553 2.59979625578436 3.5865668184866 4.98023550483794 4.89929331342009 4.17579636364464 4.06127079942006 3.51034282900347 4.55038216085847 4.03750591102957 3.71795681358765 2.59979625578436 2.59979625578436 3.37256917773833 3.12630467899536 3.20605869871251 3.2415469443954 4.12680445077746 2.59979625578436 2.59979625578436 2.59979625578436 3.26470865579439 2.59979625578436 2.59979625578436 2.59979625578436 3.43964218646116 2.59979625578436 2.59979625578436 2.59979625578436 3.30569620533089 2.59979625578436 3.14267566082531 3.43303792983199 2.59979625578436 3.01541759514865 2.59979625578436 3.78379361415949 2.59979625578436 3.26967113465158 2.59979625578436 3.73477065696665 2.59979625578436 2.59979625578436 3.35371734162331 2.59979625578436 3.33926872403034 3.53081433923715 2.59979625578436 3.19755199553219 2.59979625578436 2.59979625578436 3.32869152579516 3.31390949928497 3.0680091370017 3.61785560135177 3.31617825122147 3.72538479952717 2.59979625578436 3.78837248309854 3.44069989855465 3.50975893664833 3.51574563284057 4.1384383533685 3.68393033000572 3.09151528685361 3.67218395032668 2.59979625578436 3.23307136903005 3.37057561147686 3.58892620692437 3.76222763590683 2.59979625578436 3.15150067151979 3.09344190010374 3.73972313281026 2.59979625578436 3.37185808117063 2.59979625578436 3.32485930650937 4.27228636303956 4.24543657980493 4.04319652954833 3.76737684440914 2.59979625578436 3.91210167410363 2.59979625578436 4.09398971092977 3.40083590865166 2.59979625578436 2.59979625578436 2.59979625578436 2.59979625578436 2.59979625578436 3.63758619848977 3.80360243730964 3.20229976147952 3.31341918269739 3.0992041201342 2.59979625578436 4.08655278799378 4.44400494614309 4.52692484187718 2.59979625578436 2.59979625578436 3.96073882320318 3.04736748769776 3.77754747967347 3.22666753937026 2.59979625578436 4.15840509476992 3.13561726277176 4.52610488043777 3.1975645660093 2.59979625578436 2.59979625578436 3.29901172108088 2.59979625578436 3.97092145900255 2.59979625578436 4.43604356836169 2.59979625578436 3.4325387178651 3.14717678469408 2.59979625578436 4.09154230320106 3.33689537073237 3.94470379301307 3.78815434729946 2.59979625578436 2.59979625578436 3.10526400266323 3.7475882234462 3.89194256750323 2.59979625578436 4.61334310907414 3.62020516977015 4.70012010877474 3.27177532694313 3.52271871871532 2.59979625578436 3.11530692652306 3.33692940409424 2.59979625578436 3.2328387430116 4.3594840723162 3.34771328766447 3.71255584249587 3.33659959047805 2.59979625578436 3.21960951687133 3.51499110119768 3.22538730893432 2.59979625578436 2.59979625578436 4.62964441158898 2.59979625578436 2.59979625578436 3.88657856018572 3.20566299976803 2.59979625578436 2.59979625578436 2.59979625578436 3.10040922476677 2.59979625578436 3.92077427370397 3.14894040553398 2.59979625578436 2.59979625578436 3.36586943173339 2.59979625578436 3.98466633223006 3.71380891902958 3.08382354620843 3.1066138352018 3.42230518372925 4.20033254357196 3.42251220363524 3.58478682437396 3.43352024351822 2.59979625578436 2.59979625578436 3.07652576753501 2.59979625578436 2.59979625578436 2.59979625578436 3.56947890294999 4.27260060679113 4.2578502379152 3.3217847703779 3.15066378465705 3.78966341899362 3.86611458455853 3.21175968271509 3.15184207342633 2.59979625578436 2.59979625578436 2.59979625578436 4.16393631956526 2.59979625578436 2.59979625578436 2.59979625578436 2.59979625578436 2.59979625578436 2.59979625578436 2.59979625578436 3.21559004798566 2.59979625578436 2.59979625578436 3.20178576582288 2.59979625578436 3.40464306295055 3.0945433916009 4.18137640787961 2.59979625578436 2.59979625578436 3.30409561387671 2.59979625578436 2.59979625578436 3.24925207574573 2.59979625578436 3.39912989984874 3.88503860751361 2.59979625578436 4.57220802113288 3.136598296543 2.59979625578436 3.58630416979131 2.59979625578436 3.36223058634014 2.59979625578436 3.21021486625664 4.25857269511336 3.59353171185912 2.59979625578436 2.59979625578436 2.59979625578436 3.20516644634206 2.59979625578436 2.59979625578436 2.59979625578436 3.70421691680118 3.26160885265144 3.34233340375088 3.09452231295659 2.59979625578436 3.18142001825098 2.59979625578436 3.14662082988331 3.33322949980246 2.59979625578436 4.26259405901147 4.04450568037174 3.64077565931951 4.35721795454717 2.59979625578436 2.59979625578436 2.59979625578436 2.59979625578436 3.37134793688836 3.50979356917955 3.06332944846279 3.42558272829161 3.85419435765655 3.39845749303654 3.4515794909386 3.08638207118581 3.62172014672093 2.59979625578436 3.74150866336052 2.59979625578436 3.52235664790499 3.74225316698286 3.67137820286387 3.02276451142146 4.07997402348583 2.59979625578436 2.59979625578436 2.59979625578436 3.43409199137852 2.59979625578436 2.59979625578436 3.88257670646385 3.17310155599223 3.78781078551315 4.01124483143359 3.17004009026973 4.44445085305624 3.48287750794055 3.48455101835497 3.64140864338203 3.24657439596401 2.59979625578436 3.08978059537946 2.59979625578436 2.59979625578436 2.59979625578436 2.59979625578436 2.59979625578436 4.24432247114349 3.81847259237865 2.59979625578436 4.21874415187265 4.53595357022013 3.6282151163956 2.59979625578436 3.57146495650175 3.37365795353155 2.59979625578436 2.59979625578436 3.12751666884428 2.59979625578436 4.11721293625924 2.59979625578436 3.51041138144057 2.59979625578436 3.09559387004943 2.59979625578436 3.61931600101943 3.49882113101628 3.37724948770933 2.59979625578436 3.87831062209256 3.81637726989775 2.59979625578436 3.19153549401571 2.59979625578436 2.59979625578436 2.59979625578436 2.59979625578436 2.59979625578436 2.59979625578436 3.23170429409391 3.14365100473681 2.59979625578436 2.59979625578436 2.59979625578436 2.59979625578436 2.59979625578436 3.20487193917224 2.59979625578436 3.32706199532729 2.59979625578436 2.59979625578436 3.12984163088293 3.08078529881836 2.59979625578436 3.7560974502665
Manes.18G029500.v6.1 4.17183998077708 3.70064765159346 5.40180938175755 2.59979625578436 3.68880981927216 4.27229966089844 3.38466486369882 4.15893494855481 3.23690244174881 2.59979625578436 5.32499475664272 3.04561120384308 4.16897957503693 3.77649929472813 2.59979625578436 3.92863505642227 3.13614105965968 2.59979625578436 2.59979625578436 2.59979625578436 4.50694654740009 2.59979625578436 5.23986429612255 2.59979625578436 3.36517982117798 4.56502497411523 3.16295777007222 2.59979625578436 3.78836439742839 3.50726921022951 3.76602521169168 2.59979625578436 4.97134925889922 2.59979625578436 3.14570398518928 3.84165578906164 3.83362333230266 4.16110391583899 3.91152548879852 3.37524171943136 3.9724542082533 3.67972915063703 4.92613107285944 3.43514863882075 2.59979625578436 4.39603948742538 3.14070476119692 3.55116117433422 3.87333280002639 3.53623203608649 4.40405180009568 3.06715486812035 5.37555130934683 2.59979625578436 2.59979625578436 4.52194924810261 3.72490722702518 5.10606322062584 3.50929109955559 3.14040437654277 3.71856906465735 3.65578745514055 4.13680311152607 2.59979625578436 3.55012442582142 4.07798381810461 3.84012865035944 4.29033290707597 2.59979625578436 3.52675278103515 4.23795117700515 4.04865414069868 4.84324533329371 5.36305375509599 4.35439551718836 4.33094898279442 2.59979625578436 4.06954504708076 3.77811259546182 3.10989770956048 4.73766424358397 2.59979625578436 4.16063303172607 2.59979625578436 2.59979625578436 5.32765833300742 3.49798972571452 3.86706970484492 3.01907165093939 3.34481372870052 4.43904601445821 4.25245067259081 4.28567583028864 3.80347103851417 5.6713578930303 2.59979625578436 4.82499489527486 3.52803227847844 5.66058789329904 2.59979625578436 2.59979625578436 4.86490054795549 3.6032494770633 5.57435895054367 2.59979625578436 2.59979625578436 5.37501060354124 3.17721740656458 3.31666850209906 2.59979625578436 3.09842035462182 4.5074642094816 3.37357534952051 3.55255446331805 6.50626143573854 3.91825195276001 4.27523653244724 3.30063053759635 5.19075537692058 3.74712202708874 4.0845396550124 4.60317914207442 3.58225755805724 3.58497213633413 4.09975139848074 4.25985682996248 4.3351205216289 2.59979625578436 2.59979625578436 2.59979625578436 2.59979625578436 4.49878962985452 3.43400258277707 4.79158039034077 2.59979625578436 2.59979625578436 4.48471441980049 3.75524493251314 4.16649173829098 3.82486460824723 2.59979625578436 4.57931902806123 3.25041757009826 6.11474788604929 3.10567645987634 3.29604671878417 3.57130530482096 3.92552431044794 6.29852792065519 2.59979625578436 2.59979625578436 4.33364362287116 3.29913367952584 5.91086897939497 3.74371536210944 2.59979625578436 6.03177345308062 3.02884003678921 4.81080710292079 3.48059009761494 2.59979625578436 3.88477420074247 3.77101798222552 5.77484830014062 3.16701331005524 3.12023197235027 4.23673643956694 2.59979625578436 2.59979625578436 3.11037841164054 2.59979625578436 3.51860111759208 3.50199777250438 6.27503257791591 3.10734665489403 3.06457845309048 3.39302171797744 4.22555390948444 5.12696145521865 2.59979625578436 3.40966077442767 4.77955790394239 3.20435226905395 5.15763402360162 3.01860929541114 3.64460247717229 4.69814896030632 2.59979625578436 5.69874994493372 3.45746685869567 3.68435673220072 5.315901931047 3.85561168854164 3.66208438438553 5.95324503348501 2.59979625578436 2.59979625578436 3.65946978543165 4.4170250773517 5.53743735584318 3.0979139950087 3.61403047043039 3.83772004316436 3.48529138983509 6.08931490414866 2.59979625578436 2.59979625578436 3.48186864689569 3.73630216568218 6.84444592515953 3.19875009976656 3.11572183528983 3.73616914873223 3.27611731718091 4.09380562395299 4.37106276408977 3.88939346655647 4.42232585685989 2.59979625578436 4.50795332640542 3.3496085626079 2.59979625578436 2.59979625578436 3.49727193506312 5.54713611084042 2.59979625578436 2.59979625578436 3.87965913939567 2.59979625578436 5.13953536338143 3.85880065909908 2.59979625578436 3.74610372025746 4.2156737729944 4.75785638858533 3.12874083925188 3.5051384300408 5.55893756595351 3.89075266049934 5.85528855486473 3.24358690281098 3.74827886475334 6.23433314354207 3.41555650284634 4.62450323458311 2.59979625578436 3.17150791081674 4.24931690591764 3.33193592708876 4.56867077013417 3.13619888814257 4.3942645431775 4.93238035846083 3.84010289877045 5.14779008629886 3.61792181462924 2.59979625578436 4.36023435280881 3.14550218000467 5.74380013940738 3.23544690453558 3.81285093634252 4.66414990859862 4.20659995014373 5.51455777755314 3.61488002674324 3.5213345440218 5.06039988164898 4.41633021005739 4.65985419119319 3.573123134579 4.10166311696587 5.72265289374496 3.49534980656046 4.92063315708437 3.89903763399501 3.6005353629866 6.23259248789457 3.79793381884116 3.37680082021844 5.39454166921323 3.65244182252435 3.39696096412707 4.7465078720845 3.5859747586968 3.90531696907024 2.59979625578436 3.43716273481212 4.25457666883382 4.16884637610047 4.54574177902802 3.06398032907695 2.59979625578436 3.89707304632056 3.76073749062112 5.35848899371482 2.59979625578436 3.44035222820752 4.75448782943499 3.58401163972517 5.1905748189709 3.5062742012031 3.7414389757699 4.24900221012052 3.70977069704653 4.94185724192995 3.98626739876743 4.60536122604007 4.81199853843918 4.51137254672226 5.32265495174394 4.0045116969728 3.5355313654343 4.83767662414104 4.42876271274902 4.59933411405257 3.98940681422073 2.59979625578436 4.75534386709362 3.16981088905528 4.99383113125487 3.34573460342168 4.8402013489228 4.46989062598209 3.44068119535472 5.48663131223549 3.29274630253399 3.4385730909892 5.40194833702513 4.37718614881509 3.38617171524093 4.08998640763824 2.59979625578436 4.01818399914702 3.95482341920651 5.70527750474205 3.41370218434961 4.11671170841705 2.59979625578436 3.86976790507812 5.43795512540576 2.59979625578436 3.96591255596935 4.99523479797265 4.15487466269309 6.10854511231222 3.87745892664078 4.15712730388215 3.76349752466115 4.08617617924508 5.47891860101678 3.10020146374746 3.69879294883086 4.32952829195241 2.59979625578436 5.4573859941217 2.59979625578436 3.06075262526231 6.12207796958014 4.41567923007383 5.470751383598 2.59979625578436 3.66470869978415 3.44044597459969 3.45536050003636 4.72749003899061 3.490403922 3.31762165171637 4.27897200285959 3.82433329712522 4.86010944688306 3.33690766491106 3.80321908370672 3.29703488223369 5.27227082327903 2.59979625578436 5.36643550880626 3.06480719808051 2.59979625578436 5.15534936161687 2.59979625578436 4.72197875933619 3.96571529807062 3.47693337962058 4.3986552817986 3.35646070222803 4.22145159702949 3.11932334026827 4.04536837451267 5.20538425901527 3.98146792064773 2.59979625578436 2.59979625578436 2.59979625578436 5.10232704871668 2.59979625578436 6.11192427138902 4.17688851940337 3.77334939914147 4.84905751112074 3.42512101143509 4.5224403845822 3.57041299923972 2.59979625578436 4.04962026514787 3.98434059593289 4.45652263804152 2.59979625578436 2.59979625578436 4.67342448431519 3.27040979766199 6.34187047398837 2.59979625578436 3.23107304392998 5.03999994629686 4.46757164071695 5.9101209007848 3.54703977596284 3.6456884204348 5.68153909698752 3.48895088648259 5.32648870244162 2.59979625578436 3.43006726886568 5.21967905773339 3.75272400586493 5.89005407768363 3.69410504494913 4.02214469408261 5.40036993550603 3.61077221681272 5.42994301134606 2.59979625578436 3.56558731861277 5.4887854061013 2.59979625578436 5.54074242043667 2.59979625578436 2.59979625578436 6.05787709988152 3.30569620533089 4.22842747536237 3.14267566082531 2.59979625578436 6.57569574719696 3.60115846178119 6.00282813260637 2.59979625578436 2.59979625578436 4.66154937543948 3.63820398386121 6.69935175850751 2.59979625578436 4.41942853873475 6.48565353056933 3.83696014386519 5.79210656707897 2.59979625578436 3.40965391507048 5.45989726917981 3.88252562402422 3.49795787344468 3.53440729344241 3.31390949928497 4.09208430036594 4.11655064840421 5.53676714702905 2.59979625578436 4.03955165416183 5.36516834936683 4.8508759310111 3.64502444241967 4.09106155805361 2.59979625578436 3.15134302408755 4.22423515323355 4.02661187871129 3.94059545112726 3.58962165796024 3.538429025029 3.97368906783729 3.67994191429749 3.76823708262145 2.59979625578436 3.29459327228905 4.73821627230521 2.59979625578436 3.76161359990107 3.71885506342396 3.32485930650937 6.28711026165401 3.79323834796597 5.73823168898499 2.59979625578436 3.36713490980945 4.91865725056948 2.59979625578436 6.09648508574148 3.40083590865166 3.44342650184341 2.59979625578436 3.17435855558807 3.33126977399767 2.59979625578436 2.59979625578436 4.52665441692634 3.44589270512451 4.77796544900995 2.59979625578436 3.11793268627682 6.16475698081372 3.74796718280077 5.6130667243423 3.13896247932804 2.59979625578436 3.78867056354692 3.58533896811864 5.48368570636335 2.59979625578436 3.16597009136717 4.02101088077978 3.13561726277176 5.12756645044741 2.59979625578436 3.91656481713282 3.82398655823875 3.57941440235744 4.05329417846946 3.58686561369776 3.43317001835428 5.00060293765577 3.82951374308233 3.93089668139833 2.59979625578436 3.88329761094553 3.83474105676612 3.85085213849157 5.63208054953335 2.59979625578436 3.45314808470526 5.24579141902329 3.59600033080899 6.10878530456669 3.36210465489817 2.59979625578436 5.31834782838197 3.93032668239966 4.94485827358749 3.74402143797072 3.65975892763449 5.31097958012828 3.72956585140675 5.23117757187901 3.57562914998343 2.59979625578436 3.92546566256828 3.34771328766447 4.44658344866526 3.33659959047805 3.54390746209038 4.36196570826451 4.05677849293934 5.15376696028301 3.0753039300318 2.59979625578436 3.61641427842445 4.67894918101518 2.59979625578436 4.21013548676989 3.45055086810467 2.59979625578436 4.35037491039052 4.74399541057762 5.23613527289061 2.59979625578436 3.45229135332417 5.27548114763936 3.8918414592231 3.98141560807269 2.59979625578436 2.59979625578436 4.57559881655126 3.31465907983017 4.13867381216694 2.59979625578436 3.60066604531036 3.55447539391392 3.18542993688362 4.08860061858979 2.59979625578436 2.59979625578436 3.81657459978915 3.41825790528832 3.34310554963969 2.59979625578436 2.59979625578436 4.6930636712557 4.27260060679113 5.00364672586992 3.3217847703779 4.00938374157105 3.78966341899362 3.76160045208017 4.29767203310259 3.80628733938985 3.28755938414103 4.19836735611816 3.14773248614781 5.17929320739699 3.23274696978057 3.3197901182369 4.65240891376462 2.59979625578436 4.57988987130776 3.22347444536885 2.59979625578436 5.25058062907646 2.59979625578436 3.51685704885919 3.62814463980205 3.48916035503885 5.52913695009112 4.03180650564226 3.66355359323633 3.21867299731733 2.59979625578436 2.59979625578436 2.59979625578436 3.41956127694051 2.59979625578436 2.59979625578436 5.57359680010523 4.02594991451093 4.82141278303973 2.59979625578436 4.06331070046321 2.59979625578436 3.58630416979131 2.59979625578436 3.78571618747852 3.170552578228 3.64215591805989 3.93630430115781 4.10121999023674 3.64820718768316 3.12734860701425 4.14590414104746 3.20516644634206 4.35998141433503 2.59979625578436 3.78005305080069 4.81896002349975 3.72725603822417 4.61957996461493 2.59979625578436 3.25006177786541 2.59979625578436 2.59979625578436 2.59979625578436 3.12117286708181 3.48793206455015 3.15183655154252 5.41386988540822 3.34368402516979 5.27112002994551 3.45454556694801 4.10371469290855 4.07078304242937 3.20273864989596 5.09292471171619 2.59979625578436 3.06332944846279 4.36033210604459 3.38273842837332 5.31418762602813 2.59979625578436 3.66840322173884 5.25220520561976 4.50765693591651 4.2636485000193 2.59979625578436 3.52235664790499 3.07631577613061 2.59979625578436 5.32447947362296 2.59979625578436 5.37325073172936 3.49552710710383 2.59979625578436 4.00843325576256 4.79587404593374 3.14928056722215 4.45704960857166 2.59979625578436 5.5271067936127 2.59979625578436 2.59979625578436 4.36019421405109 3.83058458081139 4.76769275044066 3.50657944241829 3.059035661787 3.97868723121641 2.59979625578436 4.55375400218098 2.59979625578436 3.37029531578803 2.59979625578436 2.59979625578436 5.59431417087079 3.22256664660478 2.59979625578436 5.38309308670982 3.66422052447981 4.97828310841823 3.62398612600803 3.1677776264212 2.59979625578436 3.35328498908235 5.70168955993144 2.59979625578436 3.90160962390923 4.57326932612123 3.20476569301684 4.34334864534233 2.59979625578436 2.59979625578436 5.61610294635569 3.1964791051938 4.18665828284468 3.68674262044617 4.18456146236112 4.21862218544281 3.57184811756203 2.59979625578436 2.59979625578436 3.61056149362573 4.3608147803658 2.59979625578436 4.07730770910483 2.59979625578436 3.21122222670659 5.68900641510714 2.59979625578436 5.46252090644834 3.75875412432602 3.22438648604129 5.01983089599605 3.94674306738358 5.14701476656501 4.17168768980405 3.1167432246131 4.40972648856649 3.27961246069983 4.77239261754262 2.59979625578436 3.10496040724535 3.50472204862562
Manes.18G029600.v6.1 7.00306583172781 6.54260640607089 6.44881092185854 5.87394108759247 5.97361799593508 6.97267855190865 6.11934038136167 7.13448280440217 5.98205363760675 5.90188180884955 7.05282039817173 6.46178553796102 7.20050872216868 6.15516308938779 5.81036071437866 6.69654419112242 6.28092466278359 6.37371845888055 6.18391147818221 6.6415321223501 6.04530260864145 6.60342332177471 6.51779490818787 6.24269110195299 5.78455186940753 7.09829163831641 6.6394041039755 7.49002795154092 5.94442409836529 5.91313107945634 6.82726180272267 6.09487371209842 6.31693530170975 6.23886949271373 5.85909992453652 7.23250661537244 6.14895892282755 7.67313743454644 6.58887593495354 5.81555735396245 6.81175137369919 6.18394786247692 6.64331933219592 5.94681819746891 6.03475111626248 6.52027839051702 5.96355784349473 7.0152466412665 6.73705764456749 6.06868337202256 6.60350132926277 6.35092252791083 6.88493762803554 6.14683354551148 5.90566172152966 6.31186172359965 6.32029129169669 7.24228561284713 6.0520408474982 6.18516960711636 7.09834022645853 5.81921750685159 7.30821511061771 7.5156854989389 5.98536898052628 6.65992628946455 6.60719850781863 6.34090047669211 5.85467920525124 6.20520798236761 6.13495945607572 5.926143318609 7.74976042427914 6.15908029961009 6.36759454527045 6.19761761709352 5.71713131653887 7.242890949334 5.55321635727435 6.23255588730914 7.32735227761796 6.07023748829379 7.29873224831127 6.11411063036194 6.6412749049377 7.60659709895199 7.22482547482589 7.94072576530615 6.36310258735792 6.07088152082178 7.19978275495422 6.64954219126506 7.0218695016498 6.72317496462874 7.0281325268453 5.94090775414211 6.65540627321238 6.11379449483924 6.41220148267717 6.0754538372563 5.42638078545449 6.56593191064899 6.2284299597777 6.25109921252792 2.59979625578436 5.55053770960369 6.28482170205878 6.32301901706871 7.25210963901146 5.86615325726685 5.49022262179694 6.54876785422005 6.05184064626132 7.27085430245292 6.50626143573854 5.84800711921259 6.93424429392559 5.88054193208249 7.42762117244463 6.4998984398784 6.09482530986592 6.79528206333558 5.91773233427366 7.56758874126783 6.05931473215112 5.67379235190311 6.50401902241133 6.30087818772419 7.16879320768153 5.68237129366448 5.76867077783034 6.94053823312213 6.21229813853348 7.31333143724407 6.33952328706578 5.69860074767831 6.515610901948 5.89109271738485 6.94166533453308 6.36118631804116 5.2577432055488 6.43768791194057 6.2157942166536 6.34032962418361 7.00626152549092 6.67882961357225 6.89882385153044 6.08097839040264 6.39234406388153 2.59979625578436 5.76931539328313 6.51730300308153 6.359746538603 6.17114756693102 6.03933068830533 6.31816617567966 6.03177345308062 5.88337023541336 6.81580246212277 6.07710743839942 5.93852716931754 6.52640462438545 5.85560861160317 6.43139824064184 5.44469144148846 5.91068305236285 6.68494958499827 5.90417721612037 6.92228915010659 6.24960852540097 5.52366832704685 6.29685968762428 6.218924435436 6.48422015431114 6.74545843311149 6.19339382174793 6.99329741345937 6.04358137774174 7.3720961625782 2.59979625578436 6.2731575522879 6.50926149088287 6.31674052439681 7.43612099854292 6.05788702935162 6.40509416109891 7.06449860461476 6.7538279417345 7.59239848237321 6.56179614910647 7.5029066814948 6.29394405993892 6.98601775526944 6.18840767704029 6.50722968352621 5.74220072183126 5.88071481005102 7.05815365747663 6.21434768639923 7.67281684377517 6.08281670783538 6.01391232047627 7.148214929852 6.41494530013555 6.27743633864861 6.16978692054559 5.84436191784272 7.04691146800441 6.73024551467315 6.48088488716337 6.10490540004748 6.31890084476895 6.73889943280199 6.08511625227637 7.35253637790398 6.41929671621269 6.34274966256861 6.94235244637588 5.97145614305537 7.38207821833757 6.11624134160478 6.07079839975534 6.92005306561085 6.16125857943865 7.75890078754121 6.15990957361022 2.59979625578436 7.15544768314037 6.22104387466086 6.96810054919663 6.20770520469346 6.08201245362895 6.34044651096299 6.76519374360632 7.22798968696171 5.52147810519576 5.73789326081506 5.85335764742266 6.22707362400369 7.41572906406741 5.79822024783554 5.93360109688486 6.25917003500573 5.73420523917591 7.05014611357433 6.18253245282411 6.07724680643509 5.9608493680248 6.05743207170325 7.01102125725384 6.14864257560641 6.19310121667978 5.7444060566417 6.13177603317376 7.17343684402998 6.1088210747119 5.83224570338506 6.10283208080674 6.06330782814041 7.24840265762528 5.79999924645805 6.12441456772272 5.84854520841515 6.19971346070188 7.32426583194238 5.74556840032109 5.97064784966308 5.70667019017776 6.01386576453939 6.60593019976311 6.14225903483307 6.16920509921773 6.22925843296165 6.10159805819571 7.51124031718082 6.11749597550519 6.1765075834513 7.11875257968409 6.88335816147632 6.16298907182883 7.24107287212463 5.97678823774036 5.8094380153084 7.13515716290927 6.52686422326012 7.11153031912442 6.57124550719207 5.57766177159905 7.02637508411245 5.86463676777969 7.00082482675798 6.00198534236757 5.76922793840023 6.79921802858454 5.6771689538285 7.31467952829787 6.32705136877769 6.23140943384188 7.08327851130514 6.68188790405691 6.85661279292658 6.49229135376282 5.92676121880859 6.64363258978541 6.10993125114171 6.92913472436175 6.23882154476211 6.11782083939159 6.74640808758638 6.24302252121243 7.14495443687008 6.0772603660002 6.03201248513214 6.66655592115512 6.29226758827597 7.34954802935815 5.5151282969732 5.89874223618491 6.55779626886726 5.35565760778318 6.96173895776938 6.31469822477183 5.93016911968362 7.16615781077087 6.6339127184712 7.75782112700522 6.37438319541978 5.9731659237596 6.30490252543594 6.03530208001708 7.62549173587233 6.33159651262356 2.59979625578436 6.43618037376238 5.72727700338995 7.35444062695361 5.72884575980585 6.13629183433022 6.83616781620088 6.30227173720222 7.41398772315778 7.99975769154812 5.94733617586952 7.01489643682334 6.14393268723853 7.1794738246988 6.16527597700076 6.12771917764631 6.52128993378593 6.66963729111544 6.89960337953529 5.56819380122722 5.24472016807326 7.35225788717863 6.26099250356474 7.12600459133896 5.67874015771036 5.71749999138035 7.10634534228472 6.40304809967624 7.01640334838465 6.76858749845366 6.31511229607197 6.75641429460491 6.55537642568344 7.38124534746364 6.6777098101918 6.36013034190599 7.08547774974191 6.36004255671613 7.19303254238209 6.31441077988091 5.90127070501728 5.71615433157504 7.04485535394893 5.86890601434299 6.80766505322078 6.20715069270867 6.30545829600393 6.97608077384536 6.50004979920491 7.27667932264442 6.60125570008886 6.03295226109531 7.21891597263149 6.71089188554255 7.40228078589813 6.21736542100745 5.9335384910708 5.96032883756146 6.45892678449841 7.24525517345094 6.43087024252354 5.21305027915354 7.00367930285123 5.09033260165601 7.42188827409456 6.33671771175886 5.77838970458425 7.09144792987693 6.42230396464749 6.53447655432757 6.24298273066534 6.03714029657196 7.70559450468549 6.67440694156116 7.02622131724488 6.41228848778235 6.41954750148233 6.83152810027293 6.51944840374059 6.64671337268696 5.92515068943491 6.22351866041798 7.10917465573812 6.6324763050854 7.36652331074809 6.03861232985914 6.43594396033422 6.68911100101823 6.46512724645343 7.73253469190807 5.23338113763172 5.86473448170797 7.49147821326058 7.12117653654868 8.19654783911445 7.02374738510011 6.89845865206924 6.37395386153113 6.15574099570734 6.54975546858034 6.25773663257334 6.18033456451533 6.90590345026653 6.08303686674631 7.43043624878212 5.40176631878877 5.7902087677079 7.19840330424547 5.87958455518293 5.99980045539375 5.68262013005968 6.18883508426834 7.15453622187343 6.45442128175836 6.67886883311059 6.10420414728247 6.30988619798411 6.86119980033352 6.14192895355003 6.53432561782386 5.91099000675609 6.00149102724373 7.25211556782358 6.49006535857485 7.77807814807527 6.62227839866863 5.8879921544931 6.5228349405639 5.61153997768051 7.07020313709023 6.26636043500664 5.85100506414712 6.98283173380112 7.08317566049634 7.3482006373378 6.73438230888576 5.808502275474 7.68903389542314 6.31201757615649 6.28771090575868 7.16752838406333 6.37288418727634 6.35098188397419 6.92271217070271 6.35412161895377 8.27644432315088 6.68872848408847 5.95489644623606 6.51920052423173 6.02137411101908 7.44968311841667 6.20049973294249 5.99699889666219 6.74735721230079 8.22245414192109 7.32241760100575 6.80058502382242 5.90652347047545 6.52065119581835 6.64811785827237 6.55188269445388 5.88978117675962 6.53122488482692 6.80349862195105 6.65141496417089 6.33883971522413 6.49711894415926 5.7574764979572 7.25677095024912 6.66382035403444 6.79824615841974 6.15996737526445 5.51416258637873 7.0210744482823 6.70079176143866 7.00442677113655 6.5417756634135 5.90014168004857 6.38419834319127 6.55893556589795 6.99639075765686 5.45402062582601 5.4541501386717 7.28169562760873 6.4129310112265 7.40225312946619 5.6367013258648 5.78019405014875 7.03934452869976 6.66422441412688 6.82779971241425 6.18685300703134 6.13367133404324 7.1736819951859 6.42204380055125 6.56716591335486 6.68960006510917 6.28915008817304 5.85224512335106 6.3546944058611 6.78232614043555 5.75044888644432 5.27953640566506 6.61300786403701 6.42769549930295 6.28851547256003 5.75122727952219 6.18500216183744 6.80684640476422 6.37679758716834 6.57043491348669 5.49466609084305 5.71765839801531 6.75184258191132 6.21063675184528 6.6715571904712 6.296679911315 6.21105115454367 7.58817808904316 6.41323188217082 6.71476371039561 5.81048654687129 6.14784662888909 7.15801112279576 6.2675013848745 6.78526503917251 6.15773556322873 6.28969880516429 6.47530147674705 5.64577375158939 6.87724722901012 6.08891956553063 5.98767521965817 6.63784328261065 6.46714404035603 6.01995732617977 6.74243660919822 6.01607210233457 6.38629767201026 6.82738400546134 6.52270881366998 7.10004880023006 6.53669702893649 6.16051722055795 6.47654438734653 7.18221401279806 7.39834795904776 6.3202389882213 5.72038793936989 6.19195987000179 5.99904674926968 7.19163874483628 6.40953856131021 6.0931136277337 7.32684014042592 6.68522145961928 7.51466983755254 5.81304956794052 6.24773453575231 6.46467219320604 6.35424354763429 6.09470715493621 5.98866739019735 6.03725209510409 6.54282256372515 5.94497858378718 7.82166273823217 5.55445011610562 6.51320153053193 6.86431951371291 6.39004206831934 6.90409676942144 6.64107334801459 5.62308624421615 6.50062834714248 5.82297812142393 6.74913514478792 5.85121010211969 6.06753412768097 6.69366504247441 5.88801398508988 7.19942197620322 5.69169164596758 6.34560467085408 6.12734325111701 7.1536075581911 7.55438404155184 6.07174209442451 5.73986072631136 6.88629521993177 6.3488291957592 7.71953981682759 6.04303029357111 6.39436923679563 6.60313553623306 6.48924824687045 7.32796545009387 6.21132813018747 5.72440515974775 6.36300414876112 6.14339836509943 6.54167291173843 6.2486304453153 5.96520687108969 7.32551607355831 6.18019249575536 4.40711821045092 6.44427425374365 6.26697938153029 6.59336141841485 6.57772675681692 7.31363470987925 6.26431100911622 6.20791038246844 6.71645029573529 6.41523349263323 6.8669633518796 6.59328329152564 6.16290697612051 6.73141708114622 6.04640905015082 6.87891718169914 6.34872224675433 6.23872143778325 7.29184313376571 5.66832519039415 7.4066057773111 6.48137770930173 6.08088308139451 6.67962955580829 5.89204877679836 6.56485167269138 6.9617645000796 5.92632655337775 6.34999670565937 6.71237972042722 6.54501641155639 7.13532345932862 6.10699434388811 5.8309740794158 6.96696036280471 6.49810631764499 5.94748214092789 6.20913923982769 6.14521093410675 6.66306728823974 6.29202719514744 7.08018165058779 6.08411824706324 6.42740840655292 6.61236072902449 6.26236152958076 6.31033704879075 6.12712680302057 6.17064995199924 7.5270321553212 2.59979625578436 7.54701423576618 6.82861181603719 5.98107731334037 6.13843794148371 6.39976365438685 6.77067597380168 6.78025933836758 6.17115221120783 6.64647973950875 6.04965409798938 7.56624067360947 6.27878647261353 6.04614115672911 7.05527908768374 6.21847544791443 7.38394970020298 6.1657423760375 6.05437912879894 6.78148217186497 6.25818653452418 6.15179702707816 5.55167675646137 5.85980027482697 6.29576661557336 6.68196710270285 7.30163074078501 6.47511570618939 5.73642070339533 6.97914913493742 5.94075110938093 7.31857735131729 6.31720652858868 5.76415594064077 6.74552935489539 6.5198891322202 7.77580620635434 5.15323929681391 6.10239051107525 6.41200156552206 6.20323981045263 7.35264946534513 6.325465103734 5.53438824782927 7.10880479362821 5.95011638395758 7.88848235844221 5.6934324096742 5.77725861220338 6.43595731584318 6.06914917854035 6.91501692467963 6.24799955597431 6.05044986140584 6.04275007502656 5.89359894800565 7.1414531708212 6.20024512232849 6.83939296905715 6.57591692402983 6.31857575473735 6.95208294344895 6.63023897859276 6.43352728767794 6.32492094824388 6.09778888760437 7.47101621495933 6.07348868486591 6.1936413730384 6.30406057968746
Manes.18G029700.v6.1 7.10847616644632 7.75278437903454 8.72061919941223 8.67211703114309 7.8215758334397 7.4270604812467 7.94502504437284 8.27534933797053 8.55494373026937 7.9089023298751 7.46072743975748 7.01256849761481 8.55363657986197 9.37515365744049 7.37427221112664 7.63370119077567 8.50004474694651 7.66824238699995 8.47897105417579 8.02618174187665 7.05554934265984 7.37760814126594 8.91891227970383 8.22397540607433 7.73340813822926 7.57706688787013 7.76662194118863 6.14664506345207 8.34604270181749 7.9364193309401 7.11587867825097 6.98378110310974 8.76805086860523 8.75494301765732 7.57169006948092 7.41339069945361 8.33922716924501 8.37784901920178 7.97025416920171 7.36091623429698 7.54684773129414 8.49480982902761 9.50368617568496 9.25207327283096 7.79176800614699 6.95328290410297 7.44296182360744 7.43596280476136 8.09802132438111 8.19161970731077 6.49634043119105 7.44521967943508 8.49099297908474 8.45660666736435 7.8948970213468 6.79950947874558 8.30382094495591 8.95449254246293 8.11467526765928 8.14606024141827 7.15125040724206 7.38581314319203 8.3368823256637 7.21661909449412 7.34681735928241 6.63486355758839 7.40176749230953 7.71257752518602 8.60530955474813 7.82604198068617 7.01334253244625 7.49843915045693 7.43182644962582 8.05719525582847 8.20738005353302 7.15410601479081 7.45135796045887 7.74050609456914 8.04511163738991 7.96212390787217 6.68813182947672 7.66988149580895 7.24391328791114 8.61154769735723 7.97038664794473 7.79906586035516 7.51086760615396 7.23712742114356 8.3692026950666 8.17002762638444 6.72275800923538 8.1276132113601 8.26163864565743 8.35058807824551 7.41062436086895 7.60201355544723 8.28645073009997 7.38560613838263 8.69997575453155 7.48776738269847 7.61665105911595 8.20596687610917 7.68509294215963 9.28163021712783 8.33470070982948 7.57260004871773 8.18379433094729 7.10667494300796 6.64182920170979 8.47695932787659 8.35737944386162 8.13058704931093 6.73387098613964 9.35514837854152 7.41172583796575 8.03090781308121 7.4281226657757 8.15384134368901 9.76002217261332 9.58042227484855 9.17910325648777 8.78117459463243 7.97887206568122 8.78957337451127 8.76589505583263 8.42843152833021 7.73370945314932 7.69973591078245 7.62031579614573 7.84196589567961 7.90006464812462 7.22035254374516 7.78364939693424 8.90559279622857 7.57732390487272 7.1051131371313 6.67598885414025 7.3958915496282 7.34339312314478 8.5715743089692 4.74648606974053 7.37343956478641 6.82486919881142 9.27137528924839 8.07425692082512 8.02401190713511 7.33338054654463 7.1160868098231 9.59988683905042 7.92247741709143 7.60233737861575 7.24713678527258 7.57435769560242 9.2454342819119 8.88807316371648 5.95354723240394 8.2376186455352 6.72455289168345 8.2062147857294 7.88083165075961 7.95598481588141 7.12004075674653 7.27153560263424 9.27981536541881 8.82166923822558 7.60401485133313 6.52354847020396 7.3309395643802 8.15816518238053 7.87794372451577 6.30439800978617 7.02807340566545 7.44593483289965 9.16445792869276 7.89402879871235 6.76665716391327 7.39934180589531 8.56533389628537 8.71890961583122 7.3090586589855 7.82767172981416 8.14704974072716 6.87856624305251 9.01983662836018 8.35481701968825 7.5793397882757 6.67685768817452 7.02165366216124 9.17405893928701 8.01421236415127 6.9439846735444 8.80455954875186 6.56800941699095 7.94439686321219 9.43442780761539 8.50867505671195 7.53395541318119 6.82719660174016 8.42591111954263 8.17431674240814 9.02449801584159 7.99691977182031 6.9953539927877 8.27099359187298 9.32871438085578 9.04118940038076 8.28903118980313 6.41492250017047 7.43991207353851 8.81725543513986 9.12941160770631 8.07141343919264 6.62735789088634 7.53601443537288 7.59291572097958 8.94927663716539 8.15373906656554 6.78428451821701 7.08326980136448 7.62732581745022 8.03532518833099 7.62668708446445 6.2108799721414 7.84925009094807 8.47461167054751 8.8287114544653 6.88480583419746 7.12061320626639 7.75883780557434 8.81001101322856 9.15451399841361 6.42514949184179 6.35481423205095 8.85564784312135 8.6141232928357 8.84649651078005 7.59416736971379 7.11063288408276 7.93880858431938 9.24830385438911 7.6506626660447 7.26298301425266 8.07596350428767 6.95363269145866 6.86234301732981 8.08706351808022 7.56526296738293 7.21614500955196 6.62465947198621 8.2205209096598 7.68699773256686 7.85863155195033 7.81233624246714 6.67621478298534 8.6560184343272 7.8045061908236 7.90356943290646 6.57601712751902 6.72373003128019 8.48788147288832 7.47700596520218 6.74431365242448 6.71553822705253 7.40579928272028 8.76223105816804 7.59465603187044 6.92889637084223 7.37832097793831 7.72497298412887 7.75804088948776 8.0514432661457 7.40301035768683 7.80254852755171 7.11773619790049 8.88435212920363 8.10954263676562 7.07137300575899 7.11875257968409 7.6916049531846 7.5017891409852 8.31266188919806 8.64054103851457 8.46650606393135 7.57818346041503 8.44577163729768 6.90272313628604 9.35823079746178 8.41085207513493 7.09847488248635 7.87836527901393 8.61928686697534 8.36254168445079 7.96523204490133 6.99020081903273 8.07917525471009 8.60469288877354 8.83591084220102 7.5838258713478 8.09643642391436 8.01293331823333 7.88033563108456 7.8787362177996 6.31530176060058 6.7950607316378 8.62414396239816 9.31039536099895 9.17157742119625 8.35209319446701 7.74577376998857 8.27876790989635 9.37837646132478 8.55492278003806 7.44345537540416 7.46712517211838 8.621318685248 9.39230407230213 9.43293891166814 7.57228016062333 7.40394775624958 8.6170400396609 8.76526118700157 9.6572238726458 7.71943837941994 8.08535686361015 8.03315294982335 9.37000686694275 7.24405671081534 6.72669917378196 8.1807313014242 8.23846843624539 7.21419695825873 8.73817680171828 8.42249208333577 7.00698629958844 7.74099357587064 8.46270993144672 8.50253620547476 7.92089225365528 6.98006115826097 7.81955543902693 8.0504271181786 8.85010833797094 8.00570315719614 7.05043946829894 7.71168977566511 8.83732053542731 8.98605039117035 8.44980822788814 6.95675487835937 8.4319458042628 8.77226108719526 8.26743232802555 8.2678126363952 6.34745658459724 7.82535727047166 8.73258383203271 8.57364485400825 7.42889213621394 8.7632130040642 8.24675180664259 8.83994507330348 7.75839506213981 7.09018123326673 6.95462205302179 7.63318745312376 8.45573306681195 9.65054363118817 8.66443413353279 7.26874928984954 7.9183304288355 8.1423690970559 9.52468879324261 8.91589741807059 8.24614118531017 7.56063794870599 5.44819496805098 8.59903341842067 8.64448811045821 7.5463610372291 7.35316654506232 8.68391220529193 8.30083045101007 7.59509056224993 8.15697073691605 7.21891597263149 7.33635264562085 7.438124553159 8.91431507714981 8.41223499777636 7.65229543187016 8.19925400247419 8.0039138248309 8.22259074007219 6.58659363075576 7.29511225790817 8.17125078190374 9.37256261488423 9.11088887584844 7.38910048900659 6.78971544030405 7.24016570439028 6.85689408655198 9.13051699083218 8.60559788369717 6.86277558451119 6.69860227071821 8.29208331742561 8.81298566720967 8.12415629643105 7.61507438138781 7.64367287099166 9.88612928993542 9.33853204050967 8.72660704301117 7.751047024699 8.17834028006673 8.78676724535783 9.17867016089798 8.79931323324675 8.2492814108938 7.04281160612849 9.37875069848975 8.17965632603887 8.08393390310528 8.16443301668705 7.91024121025919 9.37713762213366 7.47376282027031 6.97385933406185 7.66161107361832 8.23054728371107 9.30854324690813 8.68798231097922 6.67231203619233 7.04036329998558 8.23732105392521 8.39838121821926 8.77820206530148 7.62862263487198 7.09134311723997 8.15178891256134 8.8520207199504 8.67274709645133 8.0475613902832 7.75444731997337 8.32658813250867 9.59204536476208 9.53887180958396 8.19954921070418 6.91002961741217 8.07508508417694 9.80853709290947 8.46671169940823 8.14528035523203 7.99432199307702 8.03070290542664 9.30436241899611 8.02956641319552 7.15577157917128 7.50685374589974 9.10362552380292 8.11095988085052 8.54884313751084 7.57016584879782 6.653155421636 8.3698573276248 9.46715787715429 9.55121900046563 7.86750564835563 8.31352403623381 7.0624317496403 7.65381009720369 7.37089680058411 8.38984103502974 8.38748746162818 7.14962372409405 7.22691233974987 6.99008763548765 7.62708271455081 8.37817920873357 7.37481867724914 7.71500926396324 7.19203631055167 8.26741178649931 8.38905728350226 7.36937553536349 6.3811581025713 7.14621374677038 9.03132882432126 6.83569373786118 8.63964456877946 8.00622809348307 9.80141632601006 8.01852405449213 7.18295116767307 7.76959419993602 7.61294633891023 9.3883731450559 8.38427049933816 8.11079732707376 6.55681908183156 5.8397723290782 6.58674624195848 7.60392897591273 7.1747604367018 7.20753198986793 6.93445258452747 8.54320579741962 8.48215363489922 7.56802379106291 7.86397736537818 7.18395348696366 9.49587262468016 8.56467554909766 8.50824744792819 7.0637907401636 8.00030362109811 9.22149706852153 8.3940010398279 8.28438260996333 7.15879124733616 7.86776979388383 8.75592572337098 8.20420536192449 7.72269075431056 6.30931368853554 8.27459027467823 7.61847280039004 7.87468025808316 8.15719119037656 6.83521003079467 7.94711947018514 6.35013408702286 7.34804208740156 7.91575480812411 6.88273485070605 7.96402672878096 8.97883118057887 9.33829179171482 8.05131359137329 7.90139806545444 7.50042188386341 9.22886881394012 8.22667484079376 7.42252319641087 7.88632672256527 8.29777937368806 8.65844552639463 8.32797634669503 7.60112913428596 7.90668039133131 7.21698805200162 9.10206903106218 8.25325838583837 8.03470620255393 6.99872926244209 6.52529161900603 8.57348212044164 8.06223147618073 8.22802563273714 6.72905155960136 7.49920999048187 8.11644579005763 8.07942081073276 7.11636412974673 8.02986840148913 6.37702226043818 7.35906382462149 7.70714518314233 8.60978764241488 6.81881130188644 6.93849673921068 7.67578298794749 8.80897855587101 7.91517999054367 8.35258650366388 7.57448202472489 7.40527355407166 8.44604012554876 8.64561590530214 8.34715583324918 7.52613695968428 7.99883159916054 8.34913791257936 8.23234708649374 7.29120528130995 7.0247152532872 7.05929991170956 8.54420677198407 8.55964632653947 7.37800584509395 7.00530595496766 6.62333962013749 7.69272644978443 8.57881122352165 7.97856734246814 7.37839532380945 7.68780431872651 9.07796062441423 8.75013304716728 6.87497527803777 6.96875865683585 7.74411695635428 8.65218454751026 8.02216989396885 7.6032542761905 7.34429783775184 7.44184151180545 8.31386053156776 8.44604035742628 7.79175562159523 7.16438120449252 7.06800518195358 8.21894248932906 7.74460767161257 7.63755324332875 7.76256609309487 7.9091227273677 6.70357997468805 7.2393043733756 7.9779373105615 8.51700282458354 8.23213795882413 6.81933242092887 8.22197885338475 7.78925326819568 7.60485812840897 8.34208124845983 6.73160245640972 6.86735011462112 7.63247202792576 8.24830618198753 7.70367200810848 8.51899724933776 8.51975099915632 7.67711593969133 6.70856449377192 7.78900211958853 7.2536362828394 8.9876678519408 6.93504530521379 7.55590796494333 7.93265557757564 8.07931352339204 8.12706652880676 7.47157669745498 7.77739306640875 7.6191737090953 6.83038314040585 8.09969017690609 7.48519903349902 7.82671553832481 7.15971810454641 8.16060006250273 7.91652243101799 7.05901041285542 7.04096355885126 7.02462233207882 6.96167160187595 7.22441053829699 7.655405127855 7.08578393581772 7.97373342781512 7.01544072460833 9.15243540374634 8.06188459234437 8.0727577002842 7.82743236237573 6.92364094902533 9.201290219262 8.16929291190034 7.93967162335476 7.23518531261 8.34374163096425 9.58616678138421 9.33328677334913 8.03670198956893 8.18900289915442 8.8065803242935 7.78721612542816 7.7617649220393 8.21267688400668 7.04411126889942 8.2311509354565 8.92619320126521 8.5800464776522 8.42768977800687 7.16357612621383 7.12467257782049 7.28272062330904 8.14784463968064 7.90048581128189 7.65293937328083 7.63763106927605 9.52623199344525 8.59424782065649 7.34461730403166 7.7700375902611 7.55196983819074 8.93532539313347 8.12547383391312 6.86414304949207 7.30181989227455 7.58467481740196 9.03992101195403 9.44044601332816 7.39746464187498 8.46057726789519 7.01233464856021 9.5587686721388 8.24509457665302 7.35393487277634 8.37199096904936 7.61514831963398 8.36116079525503 9.08125238966909 8.59275455988088 7.22334644206637 8.25092410660259 9.1751009146218 8.09607774277365 7.70021853859678 7.03205744833971 7.88185385612681 7.01311327435492 9.0099803366196 6.11760943697267 7.84249433895063 8.13033372609622 6.99687729447805 7.65321969096217 8.53588574958294 7.61863031127726 6.64056948212353 7.63973812374382 7.57629272002572 7.55909443985684 7.91378856687562 7.72650113863019 7.17294853031552 9.07403970616027 7.19136519234577 7.42155379369327 8.12274743813988 8.84728183883597 8.63378647259229 7.26524268728308 6.76863608175309 6.81875767998572 8.76166889250093 8.43201388853309 7.72097169129891 6.92189680546871 8.27076235688932 8.96898129748986 8.21077580291906 7.85779967007321 7.84838562376799
Manes.18G029800.v6.1 4.17183998077708 2.59979625578436 3.03047684732533 4.38794224610239 5.00464996284367 4.47952579425886 4.02736728603004 3.82956472952542 4.21367530847029 2.59979625578436 3.37755019900241 3.22781498317095 3.93065569810438 2.59979625578436 2.59979625578436 3.1581819852139 3.35405828690082 2.59979625578436 4.19025221252293 2.59979625578436 4.05116130950641 2.59979625578436 3.34744421400159 5.00708268551131 3.89694462323071 2.59979625578436 3.82950817955246 3.79297901267061 4.6971799235988 4.0450493378758 2.59979625578436 3.49600148751274 3.17378617670681 3.19522409136653 2.59979625578436 2.59979625578436 2.59979625578436 4.43256995137818 3.27237941274458 3.54404840770504 3.48701286742929 3.23286364701414 2.59979625578436 3.43514863882075 3.19842031549437 3.6266181304827 3.78296404426844 4.65789455379452 3.87333280002639 6.46617147214019 4.15029956771519 3.52278441691269 3.34120921178698 4.56493412383359 2.59979625578436 4.61202384795554 2.59979625578436 3.11439241586576 2.59979625578436 4.76195585472609 3.88167187948534 3.35463609942184 2.59979625578436 2.59979625578436 4.10998502064306 3.52897269545353 3.57192143423125 3.61176125378992 4.02336069450757 3.98625518174104 4.23795117700515 2.59979625578436 3.35537191096595 2.59979625578436 2.59979625578436 4.21477962923793 2.59979625578436 4.43583352227287 2.59979625578436 4.21478384192579 3.62413774721054 3.23212901003371 3.85486015733762 4.4586149668139 2.59979625578436 2.59979625578436 3.38070984509346 3.06043028247974 4.3285188673278 3.21031646516765 3.70765324548476 2.59979625578436 2.59979625578436 4.19478369902351 2.59979625578436 4.23324891976019 3.00717831127145 3.02061995747434 2.59979625578436 3.03824441707797 3.07907070398862 3.10849398345359 2.59979625578436 2.59979625578436 2.59979625578436 4.68339670798889 3.25897070105676 4.07289388257943 3.51918818583208 2.59979625578436 3.09842035462182 3.9432357747821 3.05008182588941 3.55255446331805 2.59979625578436 4.40903198082104 3.76223258926034 3.097772256188 2.59979625578436 2.59979625578436 3.43756941520291 3.35765264354746 2.59979625578436 2.59979625578436 3.72218964167427 2.59979625578436 2.59979625578436 2.59979625578436 4.38748088629711 2.59979625578436 3.4373015361164 2.59979625578436 3.19371833097314 3.0891275296357 2.59979625578436 4.02340693972117 3.97662905774102 3.99771883414334 4.16649173829098 4.67430135717593 2.59979625578436 4.3340106588268 3.25041757009826 2.59979625578436 4.20252203318694 2.59979625578436 4.14193464112 3.77757215964542 2.59979625578436 2.59979625578436 4.4217710184802 3.17781093920006 3.09669850574795 3.10037248322062 4.68670454115372 3.07194257290571 3.13846362547094 2.59979625578436 3.6441493081931 4.99770077070409 3.96650269055816 4.17632700804572 3.35248609664756 2.59979625578436 4.51448008725955 4.82643942018747 3.45050421449097 3.26838519696305 2.59979625578436 3.31819734655646 4.4126061461748 2.59979625578436 2.59979625578436 2.59979625578436 3.31397370621681 4.6970154202868 4.3703678550789 3.32270141304433 2.59979625578436 2.59979625578436 3.58546573411103 3.889570894831 3.20435226905395 2.59979625578436 4.51500168006794 2.59979625578436 4.58090563561855 4.09556639892027 3.14070663490831 4.42233986443056 4.80979164308676 2.59979625578436 3.99373237159987 2.59979625578436 2.59979625578436 5.18061968558627 5.33017436545569 3.65946978543165 2.59979625578436 3.41874749654539 4.65917677834213 3.72825270745898 4.30388315148822 3.23076972745041 2.59979625578436 3.11263355011005 3.97203315376451 4.19354145702019 3.64153521949759 2.59979625578436 3.19875009976656 5.54210246781357 3.4134412798777 3.27611731718091 4.20284137768428 3.41156478748641 2.59979625578436 3.51907024373083 4.54549579850851 4.02242680552149 3.96670361522535 3.07737644082094 2.59979625578436 3.05392758145134 2.59979625578436 3.82970366029775 2.59979625578436 3.65568174542466 2.59979625578436 2.59979625578436 3.85880065909908 3.5254198690814 2.59979625578436 2.59979625578436 3.35832488643014 4.67336122035267 3.05800329061214 2.59979625578436 3.43218861185877 3.14997929703986 3.24358690281098 2.59979625578436 2.59979625578436 2.59979625578436 3.08827779899346 3.13246240288098 3.17150791081674 2.59979625578436 2.59979625578436 3.51206141573981 3.51862563651096 3.83651593829476 2.59979625578436 3.54929253249872 3.01582169102262 4.01257765335637 2.59979625578436 3.99464929442945 2.59979625578436 3.40954712367928 3.84261796704847 3.38024867922274 3.19556340470997 3.04994649852283 3.27415149574588 3.92356711866944 2.59979625578436 2.59979625578436 3.5157666023938 3.415894803482 2.59979625578436 3.09404548459673 2.59979625578436 2.59979625578436 2.59979625578436 2.59979625578436 2.59979625578436 2.59979625578436 3.79793381884116 2.59979625578436 3.58438008621207 3.87580723572066 2.59979625578436 2.59979625578436 3.73159039278313 3.53813333396401 2.59979625578436 3.08773589500831 3.46047366396977 2.59979625578436 3.58767727469021 4.44855005481808 3.56402233026117 2.59979625578436 3.13011628474653 3.65250326144447 3.79794415864301 3.9428857640128 5.0590897041345 5.10931149168591 3.61031590638691 2.59979625578436 2.59979625578436 2.59979625578436 3.16495280147876 2.59979625578436 3.88996621266139 3.40968187193882 3.95544129396137 4.38567646318309 3.42897032873693 3.37143112947888 3.5355313654343 3.43497551468937 2.59979625578436 3.24667302101243 3.60063610421536 3.45416095825858 2.59979625578436 2.59979625578436 3.43504416208772 2.59979625578436 2.59979625578436 5.3522684269917 2.59979625578436 3.26580903861444 2.59979625578436 3.67304820873733 2.59979625578436 2.59979625578436 2.59979625578436 4.51596221078483 2.59979625578436 3.87794310174846 2.59979625578436 3.52874432227956 3.53563289237643 3.69595611578435 4.48798103486455 3.95170531752831 4.5587295222018 2.59979625578436 2.59979625578436 3.6291041059735 3.17283095979864 3.14307563156158 3.78786211089396 3.26109012879803 3.61411445291512 3.06601140229909 2.59979625578436 3.10020146374746 4.12048276676236 2.59979625578436 3.4117013907922 3.08587502403935 2.59979625578436 3.51044221122479 3.15022104454705 2.59979625578436 2.59979625578436 7.52984032692575 2.59979625578436 2.59979625578436 3.34338385331662 3.0825107763154 4.30790093584818 2.59979625578436 2.59979625578436 2.59979625578436 3.86386906578086 3.94463142012142 4.18120554361419 3.29703488223369 3.66154325580684 3.20409142510325 2.59979625578436 5.26623505869752 3.84661835353983 3.09522200693535 4.62296677775467 3.15073138801272 3.17468152259091 3.7212483429046 3.09253880012922 3.13786835974162 4.12571648205588 4.73537676432805 4.11021710232401 2.59979625578436 2.59979625578436 5.53260901940399 3.21112129012012 2.59979625578436 3.15110900783788 2.59979625578436 3.06134786401126 2.59979625578436 2.59979625578436 4.5478334376775 3.08059389465736 3.90837326798078 3.29247100215013 4.59258013745058 2.59979625578436 4.94132303620801 3.47516363191189 3.48783170415474 5.02005858525395 3.6698074420928 3.54002058805831 3.26461794271564 2.59979625578436 3.97052009989617 3.52428154965526 4.03998038073539 3.09650342821345 5.40618910290072 2.59979625578436 2.59979625578436 4.48303810929885 3.77536998505502 2.59979625578436 2.59979625578436 4.67403531671152 3.95065796328778 3.91899542445773 3.05543704798616 2.59979625578436 4.51807233122546 3.91835103470002 2.59979625578436 4.22305024592718 3.73451770752658 3.58226589904918 2.59979625578436 2.59979625578436 3.69286530377354 4.11392882753146 3.53217560437302 2.59979625578436 3.39871373980224 2.59979625578436 3.43303792983199 2.59979625578436 2.59979625578436 3.2656464759195 4.03145852475667 5.82249562628382 2.59979625578436 3.26490597460946 2.59979625578436 3.22556948593357 2.59979625578436 2.59979625578436 2.59979625578436 3.63472010443734 4.06360059805968 3.07142817417063 3.19755199553219 2.59979625578436 4.3213031355079 4.06898846243676 2.59979625578436 3.62936557031371 2.59979625578436 2.59979625578436 4.6207038858183 3.53231847300873 3.00594591942254 4.21915361101809 3.64502444241967 3.18485473878746 5.55271132610668 6.05043315896735 4.44734431719305 4.02661187871129 4.21584791522146 6.23139661163927 3.37057561147686 3.58892620692437 3.97446027830906 3.96850025075125 5.31900264834471 4.59837302260613 4.61933707281868 2.59979625578436 3.23264526912839 4.25934145628502 3.32485930650937 2.59979625578436 2.59979625578436 2.59979625578436 3.13327665589051 2.59979625578436 2.59979625578436 2.59979625578436 2.59979625578436 3.57485221678413 6.28100218956361 2.59979625578436 2.59979625578436 4.24335595834371 2.59979625578436 3.50321857761277 3.80360243730964 2.59979625578436 3.59922678175207 4.36547338454204 2.59979625578436 3.83050492617519 3.49823486347591 3.11545540883735 2.59979625578436 2.59979625578436 4.10870367599951 2.59979625578436 3.29214780067696 3.66946102265825 4.98967787115546 2.59979625578436 5.98045663629849 3.21993074199792 5.23025612957047 2.59979625578436 2.59979625578436 2.59979625578436 3.56037036349483 4.57648214603337 3.89221999526132 4.08500922753451 4.13004752809818 4.14210548939765 3.53701673775558 3.18881389019315 4.09154230320106 3.85085213849157 2.59979625578436 3.91977688023099 4.7626906115746 2.59979625578436 2.59979625578436 3.12386348523869 4.37477505853575 5.5667392685962 3.58986033417048 4.09472957619589 2.59979625578436 5.07902602368664 4.36507479805421 4.63794035180029 2.59979625578436 3.0284462862932 6.06676245260297 3.48815169625104 3.32590215093667 2.59979625578436 3.00173983477685 3.63105841186316 3.07812638981679 3.4698560644291 3.13403103541172 2.96285904255512 5.31377728613701 5.34990344830078 2.59979625578436 3.90745628026551 3.32081634279933 4.91761947551038 4.55978967250782 4.54873926254862 3.8732461473292 2.59979625578436 3.45850784183096 4.66826813181009 4.63261241683237 3.53996910997867 3.36204250988082 2.59979625578436 4.24275299171973 4.34800139394301 3.23796702278507 3.10783858502086 2.59979625578436 4.13699349435205 3.18528064700602 3.28089785406808 3.42251220363524 3.58478682437396 3.43352024351822 4.46202275462246 3.47254829990629 2.59979625578436 3.34310554963969 4.66258939390511 5.25615280075596 3.16658854311766 5.37818302005916 3.94698654957006 3.61072093684214 4.09899535301805 4.0383893101787 4.12845982616448 3.03412909987516 4.26260924848614 2.59979625578436 2.59979625578436 4.00234022289033 2.59979625578436 4.094863701899 4.79470880971424 2.59979625578436 4.15999498321874 4.1098295392712 3.22347444536885 2.59979625578436 3.21559004798566 2.59979625578436 3.71406426675766 4.02626341695266 3.11863948399305 2.59979625578436 3.29612907983554 3.95414086578989 3.81116212660665 2.59979625578436 4.47653973438238 2.59979625578436 3.98502212357155 2.59979625578436 2.59979625578436 3.39912989984874 3.88503860751361 3.13092838849174 5.0944490203049 3.51929516966729 2.59979625578436 3.58630416979131 2.59979625578436 4.23552715031325 2.59979625578436 3.21021486625664 5.20236288817359 2.59979625578436 4.47074681878499 4.19487936508927 3.31738323501506 3.71285568593711 3.58108019770772 5.48654237256066 4.54970444987771 3.86545988394052 3.40690696027832 3.1277135856963 3.87338178481823 3.51194589800682 3.18142001825098 2.59979625578436 2.59979625578436 4.24742149674198 2.59979625578436 3.15183655154252 2.59979625578436 2.59979625578436 2.59979625578436 3.7921270888656 3.29644996195684 3.71625096344658 2.59979625578436 2.98900452407651 3.50979356917955 4.07823655043242 2.59979625578436 3.77751581381514 2.59979625578436 4.65336298090464 3.08638207118581 2.59979625578436 3.50179941331691 3.18171305316302 4.34305048996061 2.59979625578436 3.82878776866292 3.56247340105491 2.59979625578436 3.14315768447763 2.59979625578436 2.59979625578436 2.59979625578436 3.43409199137852 2.59979625578436 3.5405384840355 3.2568317893317 2.59979625578436 3.36362012377228 3.92616548218086 4.45711682113894 4.9154445482326 3.32449490963803 2.59979625578436 4.5714932415546 3.24657439596401 3.13790827944038 3.6756084057258 3.15933867912396 5.40545749184595 4.17443433286362 4.91649102665063 2.59979625578436 2.59979625578436 4.60785859812412 4.78188108657686 3.13594984025197 2.59979625578436 3.25835208647746 3.62398612600803 2.59979625578436 2.59979625578436 3.65393620300245 2.59979625578436 2.59979625578436 3.26704859034321 3.79558990087403 3.44930817813875 4.00715525546964 4.94921356531226 2.59979625578436 2.59979625578436 2.59979625578436 5.11112856895324 4.26530609196729 3.54449289306235 4.28981670824084 3.35830155079992 5.61088024143791 3.88894099533287 2.59979625578436 2.59979625578436 2.59979625578436 3.66636006968075 3.20730882339491 3.03374484675826 3.67780851228293 2.59979625578436 3.39575812278152 3.75875412432602 2.59979625578436 3.86937642451408 2.59979625578436 3.0292052725966 2.59979625578436 5.30431856690523 3.64772177115844 3.92496321100403 3.12984163088293 4.79723269235506 3.59541879055473 2.59979625578436
Manes.18G029900.v6.1 2.59979625578436 2.59979625578436 2.59979625578436 3.12519089239347 2.59979625578436 2.59979625578436 2.59979625578436 2.59979625578436 3.49376837325421 2.59979625578436 2.59979625578436 2.59979625578436 2.59979625578436 3.44305187794855 2.59979625578436 2.59979625578436 2.59979625578436 2.59979625578436 2.59979625578436 2.59979625578436 2.59979625578436 3.88105613127894 3.13138655775315 3.56007187972487 2.59979625578436 2.59979625578436 2.59979625578436 3.20900055990681 3.78836439742839 2.59979625578436 2.59979625578436 2.59979625578436 3.17378617670681 3.19522409136653 2.59979625578436 2.59979625578436 2.59979625578436 2.59979625578436 2.59979625578436 2.59979625578436 2.59979625578436 3.58930414174586 2.59979625578436 3.76574463858324 2.59979625578436 2.59979625578436 3.36040517360207 3.1556293923897 2.59979625578436 2.59979625578436 3.11136424535262 3.40243768725699 3.1269057721942 3.06059267461742 2.59979625578436 2.59979625578436 2.59979625578436 2.59979625578436 3.24813913044745 2.59979625578436 2.59979625578436 2.59979625578436 2.59979625578436 2.59979625578436 2.59979625578436 2.59979625578436 2.59979625578436 2.59979625578436 3.33289544367448 2.59979625578436 2.59979625578436 3.03420175286161 3.13708551334606 2.59979625578436 2.59979625578436 3.28754744734438 3.33639421091845 3.06039705082243 3.29249169049875 2.59979625578436 2.59979625578436 3.48717057272481 3.40821820302597 2.59979625578436 2.59979625578436 2.59979625578436 3.60014358493703 2.59979625578436 2.59979625578436 2.59979625578436 2.59979625578436 3.14815201337652 2.59979625578436 3.30794006058808 2.59979625578436 2.59979625578436 2.59979625578436 2.59979625578436 2.59979625578436 3.03824441707797 3.07907070398862 2.59979625578436 3.10904969198695 3.54365946573046 2.59979625578436 3.32834234306411 3.06791173847519 3.30468717862715 2.59979625578436 2.59979625578436 2.59979625578436 2.59979625578436 3.37357534952051 3.27950361820524 2.59979625578436 2.59979625578436 2.59979625578436 3.45406892818204 3.96687064406317 2.59979625578436 2.59979625578436 3.13872541349518 3.09809346900321 2.59979625578436 3.03316965666899 4.1476088071998 2.59979625578436 3.21516294932886 2.59979625578436 2.59979625578436 2.59979625578436 2.59979625578436 2.59979625578436 2.59979625578436 2.59979625578436 2.59979625578436 2.59979625578436 3.42743776871339 2.59979625578436 3.93437830146539 3.35372006124426 2.59979625578436 3.87060850007662 3.64585980066798 2.59979625578436 2.59979625578436 3.16768203400873 3.05552170562978 3.07277416937966 4.9128248976036 2.59979625578436 3.17781093920006 3.29913367952584 3.69803212320307 4.62575559152732 3.41052235213113 2.59979625578436 3.2043609590842 2.59979625578436 3.82748313306354 2.59979625578436 2.59979625578436 3.13501077494869 3.07587858392687 3.94850285336736 2.59979625578436 2.59979625578436 3.53722900253047 2.59979625578436 2.59979625578436 2.59979625578436 2.59979625578436 3.34034589785326 3.62050145251511 3.31397370621681 3.06457845309048 2.59979625578436 4.15658658115222 2.59979625578436 2.59979625578436 3.00869623363141 2.59979625578436 3.44873559807783 3.15566167985817 3.19004403745022 2.59979625578436 2.59979625578436 3.04936763595227 2.59979625578436 2.59979625578436 2.59979625578436 3.56350479990528 3.24239127858813 3.22221931818771 3.53779768437622 3.49662464265443 3.09039111622633 2.59979625578436 5.00516634077904 3.01337418459523 5.48796605920198 3.92248848061779 3.16689536194367 4.09050093143674 4.1635894685661 4.51760418019997 4.22464656679446 2.59979625578436 3.2670926519256 3.63481172564467 4.30803670405607 5.00613148578321 3.59001127490207 3.08019605297528 3.23226733660521 3.30507518886183 2.59979625578436 3.1364641154621 2.59979625578436 3.33238703215835 3.7666745217418 2.59979625578436 3.15782640238907 3.69061479667926 3.07224328759053 4.21467739799052 2.59979625578436 3.35455894485225 2.59979625578436 3.73551442312556 4.2876448546467 3.06852274975295 3.12315809278075 5.24261273095126 3.35832488643014 3.34376290195548 3.24513221549303 3.43823763246653 3.43218861185877 4.74502704957462 3.24358690281098 3.42232468042162 3.40715241739593 2.59979625578436 3.56341988191345 3.76566668263991 3.40319810354056 3.21070493893527 3.62465870022392 3.70832434765359 2.59979625578436 2.59979625578436 2.59979625578436 3.42568183089218 3.42349936287459 4.53109353597095 2.59979625578436 3.18760828080912 3.53421281753572 3.40954712367928 4.21027499894845 3.15498124947046 2.59979625578436 3.04994649852283 3.07878727232066 3.48326144687435 3.4011667831687 2.59979625578436 4.41633021005739 3.82586407538658 3.22228357111191 2.59979625578436 2.59979625578436 4.74596869282233 3.40495493333963 2.59979625578436 3.05448293938791 2.59979625578436 2.59979625578436 3.37680082021844 3.79474649627712 4.21556192289263 3.71368014863504 3.09839870207427 5.3809201810649 3.53813333396401 4.22737692092062 3.85678697401281 3.70057965757866 4.28234493984992 2.59979625578436 3.25348081783336 4.43754659059162 2.59979625578436 4.40298978321171 3.46547799695192 4.94740677396116 3.44035222820752 4.50308666897805 4.18310499085931 4.0656012116129 3.3438924755943 2.59979625578436 3.64275896432737 4.63075346079418 5.39445046738236 5.86071373112653 3.73104172527703 2.59979625578436 3.79327768619068 5.46675038902957 4.0045116969728 3.02411260142883 4.52758699628218 4.23418702027811 4.00249711782729 3.87592867535044 3.92356263648021 4.24261447689179 4.95764037916558 4.59603085229524 6.04986880071015 4.25565820313127 4.00674405613865 4.44167798585568 3.97279742739903 3.29274630253399 3.08857273903009 3.44479857084641 4.57602739872608 3.93102905613678 3.67587378799259 2.59979625578436 2.59979625578436 3.06622404529752 4.23613370543252 3.7365249355582 3.69595611578435 2.59979625578436 3.44610527326197 3.78599847187112 2.59979625578436 2.59979625578436 2.59979625578436 4.32008369506927 4.16185442736827 4.6080964384032 3.81186068293734 3.43349796729455 3.52058092152185 2.59979625578436 3.79703594294614 3.55707684656612 3.20704156102309 4.67039841002996 4.14469395532479 4.8805806646356 3.06075262526231 3.15022104454705 4.95402053346503 5.2244915642746 4.29386473267276 2.59979625578436 3.19836810956745 3.64036404079632 3.0825107763154 5.37296364725444 4.74633629393466 3.38416193941179 4.28632109995484 4.15141850794779 5.03724941690595 4.25857338935828 3.09519307076167 3.66154325580684 3.02864738326235 3.90692352033041 4.01877218189172 3.20164312672398 3.44977478267563 4.50886515169545 3.15073138801272 3.00763695540965 3.82252380390466 3.44525548215947 3.25692806552514 2.59979625578436 4.17253446580408 3.73727279148939 2.59979625578436 4.15119019699133 2.59979625578436 3.03367268315916 4.03287503074016 3.80475394054181 2.59979625578436 2.59979625578436 2.96925739016971 3.19857785665936 3.52286694781948 4.4106592586513 4.09528268470874 3.94880500380553 4.12006781414502 2.59979625578436 4.4946779916197 3.8201230699138 5.05039618860093 3.84068801083756 3.78969911539177 3.27040979766199 4.52177642644464 4.31987380317055 4.09117035887874 3.25899884065111 3.45372448926146 3.96063186544171 4.75569151704437 3.86777619171094 3.88651700217446 3.83881636706509 4.02150852666329 4.30115773173715 3.92710190049959 3.04948717202689 4.03708419267244 4.81775922738492 4.05481899246946 4.61212092128119 4.51807233122546 3.61077221681272 4.59478437881876 3.73237032599509 3.56558731861277 3.30108436898664 4.32017607840198 3.94179678570651 3.92382113115424 4.20905488681337 2.59979625578436 4.05034256898883 4.90531968182077 3.52947891353982 4.29314776859355 2.59979625578436 4.69506683536587 3.53345212500998 4.86861545120893 2.59979625578436 3.0755768791799 4.27877077064388 4.28168050170388 3.47810055175345 2.59979625578436 3.65452862104187 4.36498061286487 4.56001074811085 4.0104149314226 3.26388014084464 3.90140391468096 4.36249108356059 4.86082269591132 4.16860119492007 3.10730057077166 2.59979625578436 4.38184399215932 3.99260251328406 4.08241659940492 4.1041805873074 3.17231317506197 2.59979625578436 3.50975893664833 3.01490231394773 3.81286397203494 3.91321688909703 2.59979625578436 3.58234218278946 2.59979625578436 3.76236799639634 3.14802037916805 3.1782393393218 3.97446027830906 2.59979625578436 4.18418373961629 2.59979625578436 3.41604772664298 2.59979625578436 3.0490669307664 3.52086051291967 2.59979625578436 3.92228252569921 3.58311592753866 3.49264171784941 3.64953552764406 3.14554511358825 3.44647907091879 3.28610162710445 3.14868655853493 4.14727546107094 4.80044434393468 2.59979625578436 3.40715420382606 3.49105114569248 3.96475469383661 3.34135829939782 2.59979625578436 3.20229976147952 3.10694865309437 3.0992041201342 3.11793268627682 3.48281875462644 3.49823486347591 3.9243613020866 3.66037152574658 3.8853051968383 3.29891955515538 3.58533896811864 3.44382243362458 3.66946102265825 3.39551074369792 2.59979625578436 3.77229110497218 3.21993074199792 4.53661176191968 4.10446780070054 3.38765383122753 3.78882188017709 3.0356971867682 2.59979625578436 3.61372050619766 2.59979625578436 4.03886070185291 3.4325387178651 2.59979625578436 3.42720419169766 3.23124158278061 3.85085213849157 5.30369748950542 3.91977688023099 4.33081415185274 2.59979625578436 4.38473051787695 3.63157338889014 3.14192697751166 3.66140025771279 3.17879938663296 5.01457918910314 3.10937730926642 4.29464440405173 2.59979625578436 2.59979625578436 4.23046241200958 3.20381007552223 4.64741481408971 2.59979625578436 2.59979625578436 3.13157995423547 3.39613763158741 4.18443423071714 2.59979625578436 3.21960951687133 3.65097381201179 3.04387460395187 3.90578045158673 2.59979625578436 3.02196137564689 2.59979625578436 2.59979625578436 3.25897829856142 3.63459143030087 2.59979625578436 3.1839706467237 2.59979625578436 3.10040922476677 4.39421580350165 2.59979625578436 2.59979625578436 4.81442750052972 2.59979625578436 3.67117148881194 3.46235777925282 3.49523953514564 3.31465907983017 2.59979625578436 2.59979625578436 2.59979625578436 2.59979625578436 2.59979625578436 3.36854487766473 2.59979625578436 3.52399980726882 2.59979625578436 2.59979625578436 3.12826845074903 4.1767194212877 2.59979625578436 2.59979625578436 3.31429537738927 2.59979625578436 4.61943289449753 2.59979625578436 3.45273288614406 3.5091143569893 2.59979625578436 2.59979625578436 2.59979625578436 3.23035530106182 3.14773248614781 2.59979625578436 3.67953587081363 3.8228855532456 2.59979625578436 2.59979625578436 3.38020251553063 2.59979625578436 2.59979625578436 2.59979625578436 2.59979625578436 3.0640794104873 2.59979625578436 3.48916035503885 3.17254904508025 3.448631920834 3.81948308357673 3.81116212660665 3.47486106856339 3.58640791717732 2.59979625578436 2.59979625578436 3.51082790168131 2.59979625578436 3.71664159246952 4.36577030852501 2.59979625578436 4.33722006042985 3.35469425889052 5.28639394104564 3.17666752597553 2.59979625578436 3.52837646954406 2.59979625578436 2.59979625578436 3.21444532604007 2.59979625578436 2.59979625578436 2.59979625578436 3.31738323501506 3.44986319488193 3.09747954102011 5.20027221940222 2.59979625578436 2.59979625578436 2.59979625578436 2.59979625578436 2.59979625578436 2.59979625578436 2.59979625578436 2.59979625578436 2.59979625578436 2.59979625578436 2.59979625578436 3.54481604786255 2.59979625578436 2.59979625578436 3.01607379670363 3.55209065070327 2.59979625578436 2.59979625578436 3.20273864989596 2.59979625578436 2.59979625578436 3.06332944846279 2.59979625578436 4.114440610169 2.59979625578436 2.59979625578436 3.08638207118581 2.59979625578436 4.05730311952018 2.59979625578436 3.69002083499493 2.59979625578436 2.59979625578436 3.08778501908917 2.59979625578436 2.59979625578436 2.59979625578436 2.59979625578436 2.59979625578436 4.00843325576256 2.59979625578436 2.59979625578436 2.59979625578436 2.59979625578436 3.99099591425503 3.48505988337832 2.59979625578436 2.59979625578436 2.59979625578436 3.23023422384682 3.12901589028519 3.38871823839132 2.59979625578436 3.28948764884999 3.15933867912396 2.59979625578436 2.59979625578436 3.6723757901802 3.58683593692783 3.2500535295445 3.47394710612716 2.59979625578436 2.59979625578436 2.59979625578436 3.5233891069621 3.1198917268211 4.14217509733931 2.59979625578436 4.21773393869778 4.28318455156661 2.59979625578436 2.59979625578436 2.59979625578436 3.20476569301684 2.59979625578436 3.54924495500164 3.29759367244079 3.16483281905453 3.43782853744042 3.12439282256448 4.53365525642745 3.68450135097581 2.59979625578436 2.59979625578436 2.59979625578436 3.4309770644687 2.59979625578436 2.59979625578436 2.59979625578436 3.08541878809132 2.59979625578436 2.59979625578436 3.23170429409391 4.44414003831348 2.59979625578436 3.92702060530145 2.59979625578436 2.59979625578436 2.59979625578436 3.33821626897538 4.8774297721518 2.59979625578436 2.59979625578436 2.59979625578436 3.12984163088293 3.99450613624867 3.10496040724535 3.7560974502665
Manes.18G030000.v6.1 4.92208928774818 6.0690980274649 5.24110784304466 6.52672404580818 4.85606022658077 5.07852212312222 7.25318822355065 9.45064820378866 5.4902351763208 5.3187464075477 4.94409916563948 5.33587005012859 9.85755226296355 5.01313701025272 4.82718719215443 5.12847695893679 8.24176072142535 5.91877398561206 6.31346003607848 5.31091264058089 4.25497613031465 5.67123830634534 10.3850755810165 5.8230791585718 4.99693803974958 5.2225706324185 7.96343003270428 7.71027232400734 6.38371790527209 6.56002281057493 5.05848504439929 6.06894400535957 9.6846997116841 7.94588844074901 5.4815554313439 5.79181370101922 7.91799956203143 7.45140775774377 5.5720950984215 4.52918855710605 5.06616986371371 8.06389897652571 5.62434408629841 5.33890285395495 5.66025368042829 4.22491347845287 6.95315504789723 7.15116415506321 6.02915606998755 4.8771688262114 3.91442276629907 7.3231694339686 4.80709561830109 5.68158242540015 4.11639527973144 5.05086839134677 8.33534986425868 5.17183479680682 6.13166204039939 5.43084936712621 4.02226528212128 6.99185322829253 5.94011417850725 7.5156854989389 3.92148645828723 3.89295254730944 6.82960903340219 5.83411248592095 6.40011190253231 6.08097245178962 4.75834659206752 8.54551977896959 6.57123781982102 5.36305375509599 7.05940664408718 4.62490631543042 6.80630827658784 5.79984021651947 4.54675682381309 4.83009894467241 3.90518066552621 6.84237795997037 5.76639146036473 6.01380966140539 4.76508575779198 3.66741940896117 5.84775863531242 6.2566703702623 6.36310258735792 4.53684148493757 4.00876840603554 8.63196132644416 7.06418453307067 6.86864906341373 7.0281325268453 5.66529732130853 4.46873587382271 6.82798522777719 5.28306183625819 7.31427126807377 4.12470558534036 4.55499265849033 7.12220891981885 5.57435895054367 5.89057866898297 4.58590223632527 5.48488985309788 6.6485725821215 6.42710787617281 4.62050350969342 4.74658779247059 4.68692410658827 5.55654324850129 5.46559135295788 6.50626143573854 6.04040788455168 4.9878486699128 8.07404211958731 8.95057831665186 6.4998984398784 6.89520028735085 4.15029603198663 7.26971462259305 7.45115802682972 7.20950451898832 5.6366456906496 4.85646498516639 5.97838701843091 5.0046027953583 4.63503057071612 4.11772764401266 2.59979625578436 6.77785974949353 6.9183311467337 4.96164833030015 5.0139817767209 4.3068716265175 6.42951776474347 7.14046389180361 6.37746856042078 3.97383814086129 5.11875019758489 6.72548602519101 5.00280300730152 5.80464564750407 5.05891545882329 4.22686282756026 6.69011179550681 4.80216742895563 6.75329802676817 4.68526453106302 5.35079034909746 6.60654398485363 4.87276597163373 6.30215102746285 5.54570822024742 4.75529956405342 5.50269418845791 7.93201825080335 7.58034703042814 3.96650269055816 3.57108819779639 6.43977459323997 5.07390357712564 4.63721462965832 4.69233359874937 3.45050421449097 6.71719643042249 6.05100434830062 6.17445871532544 4.17073003022522 4.5949045784746 5.40173146536327 5.02246881602632 7.91231481406775 5.08262561825843 2.59979625578436 7.96442593336758 7.50644379527501 7.3090586589855 5.37976608843264 4.28064711595873 6.07050230464993 9.53060003747873 5.70212795604392 5.77138858687577 4.05133681080587 5.39609825636954 3.52618023350629 6.86551654585257 3.68435673220072 4.84868312347373 3.69550203293633 6.53163318558933 4.64766187358169 5.41650060198208 3.94485626633969 3.77831734439766 7.51847466546225 5.75702881124973 4.97220973941444 4.47067328122448 4.44796361201042 6.76013439163308 4.52911193068049 4.99420071891792 4.2799545038972 3.48186864689569 7.67264105447306 4.98107611277976 4.39033472217434 4.16248227421431 3.86268974792135 6.62330773762286 6.33850688364276 6.00587302798154 5.74353428624593 4.06296943117753 7.84296173736599 5.66655740737935 5.94880885573117 4.49583310589936 2.59979625578436 6.36699570803387 7.28109028743367 4.50261313080905 6.12128149900874 2.59979625578436 8.28119769830996 8.39174665935236 5.32788490921432 5.23320588385133 3.49674835093757 7.54089636021438 6.34193498911726 5.05608341854748 5.25916209610288 4.30290476043136 6.95252871251968 10.0286614789947 4.80702159924297 5.10159211635624 4.86021272045361 7.10065608580075 7.31502121436952 6.64894469317476 5.05313019981569 5.04786293549594 7.17245623992369 6.09999878134477 6.67906116890507 5.62208856453008 5.7968834722207 6.72358951667049 7.4583432798514 5.2744856624618 5.07827029939679 4.19187887224251 6.35566875788691 5.87149003135603 3.97949785204621 5.42898151348034 4.66414990859862 7.71886347333593 7.06515582481377 4.92888069347712 5.4564752440966 4.71533291012002 7.21260166236718 7.48048687608301 5.08601411659634 5.26567316170617 4.68137053848745 6.97720718186016 8.90782597478369 6.00290219093505 5.4820134715564 7.11875257968409 5.05093769552864 6.345584665763 6.70341304456402 4.41726639727196 4.51448410959426 3.69385719839574 7.74245942654772 4.7678046216341 5.63092671285602 4.89686191544669 3.46047366396977 5.37657868765282 5.90151388163889 4.08016425167388 4.56600586008688 4.38146257695649 6.41649230210715 7.03382918071843 3.79794415864301 4.97339756388322 4.75448782943499 6.65053525638522 6.20121860571284 5.0929074802516 5.013948226177 3.45735620413597 6.68878245895509 8.8031881837514 6.3505181839161 5.66161278208814 4.8726184883958 7.56461720775275 7.04711377732132 5.20469588115738 5.35053249032162 4.00985504736288 7.25484226862347 5.76026627857227 4.56881824605895 4.33270631388214 3.24931906988771 6.04908275632419 8.85588951064001 4.77350109972427 6.12835871482805 3.613567268597 5.3786500305452 6.93410474140632 5.14237946548565 6.63757856306864 4.68205550810011 8.38477732740903 6.12410254688978 5.36644735012772 6.28297791613009 3.51786239715108 6.49721420661107 8.2571991126331 5.94757749475908 6.05833128557388 3.6587341302309 6.40383417554925 5.10696481390873 4.54807081784639 5.30854353973759 3.6291041059735 6.9341807175374 9.17357061183731 5.03320457587851 6.20633875540904 3.43349796729455 6.06895540414111 6.89960337953529 4.71097512039839 4.87414220219852 3.20704156102309 5.82814029825058 9.12790890510706 5.60078766317013 5.51242928773421 4.00832030837389 6.27225045639002 8.54552431850067 4.9593938881827 4.53676337435507 4.12309769938728 6.18056011678795 5.29549145383335 5.22379500852812 5.86338044150645 3.81873675862864 6.29299727961269 6.39010420925607 5.24170355135353 5.50052550166394 5.06180424350373 4.60595126627464 5.90873653628639 10.4986144276853 5.26623505869752 5.32579769165156 5.67554978523216 4.2432595318023 9.08279383721763 5.8534587947944 3.91442023250596 4.91579978931395 6.15628788667524 7.00808196096193 5.76443959645051 5.96472123965168 4.70104077609791 7.78254369648601 8.75338244478555 5.31938731586577 6.85352764800865 2.59979625578436 8.22776444696856 8.24606626985585 5.90397392847397 5.00756254076278 4.45994324232863 5.70574770220832 5.60707404757566 4.87734402920938 4.99436177997352 2.59979625578436 6.18448098614514 6.41494566579592 4.77470445966657 4.68922293402145 5.28934310660862 6.34014257469786 5.41647762155355 5.07192345970017 5.63552709367734 5.09722646836517 7.41612837420795 8.32386429501404 4.67721103811894 5.6091293572356 5.09705970568599 4.67456084827243 6.92530617693411 4.98942613187267 5.8298717135418 3.68034032886525 7.53772692011015 5.91651178806436 6.84353385403235 5.69641520770564 4.28817144464823 5.798245906121 5.88901562062905 4.68761638866329 5.32065698494063 2.59979625578436 6.01925268895554 5.765872770517 3.38172702084249 5.9951252675221 2.59979625578436 6.87854975581391 7.01254006468205 5.97230030637271 5.47777252595885 3.79479745119525 5.48343506624737 4.38397323191032 5.0260267839081 2.59979625578436 2.59979625578436 5.50496951447359 4.7671279082194 4.541624938054 5.38463036506013 4.59396492194881 5.42127871451484 5.9917692075907 4.45606069812386 4.796837395876 3.43931519236312 6.81274301178809 7.89987957393042 4.87333895590114 4.0662233689892 3.25910669545783 6.84012659856074 7.152904305163 4.35152909985919 5.96968450744384 7.04202555166669 4.1235312108921 5.47685149650054 6.19521846417311 4.81982449847577 4.79930633246397 3.94776010391612 5.89307415353668 3.94059545112726 4.90133923507008 4.63333589646927 4.2545605801383 6.94680658786732 5.11155610911027 3.80557323871042 4.16685226062729 3.73972313281026 2.59979625578436 6.50047055818389 4.25934145628502 4.47221571843909 4.95232232106027 7.74084088496045 5.32072058444994 5.51392994010455 3.53428471141661 4.22952240881057 5.90054105725797 4.39467917663363 6.49711894415926 4.02344476662737 3.32965303865418 5.06319320709204 4.09969168816921 5.58127942921116 4.85099831257598 4.40017970523936 6.05047360769009 8.98809151957712 5.07811738528837 3.6202419437708 4.67364682292146 5.84841653753154 6.13557692117142 3.9812287858712 5.16772321355975 4.65426473288279 8.11191325231768 6.39689236135479 5.99701242971144 5.56321282711967 4.67578859916206 7.72499818628759 8.07473267334237 5.27129611036314 5.0285572434843 3.82398655823875 6.90681427339549 5.76515506525055 6.04757235071404 4.20562410871988 5.00060293765577 6.71871041372782 5.76448807363115 5.23431924886836 5.39184916901281 4.47726345222936 6.82883766898174 5.35564458926927 4.56199978521176 4.41397246034523 4.69171528271106 5.86051845839902 4.32125824653768 5.06814866934749 6.33818197372555 4.84066395302194 7.31185393058143 7.17832009948311 5.39402225110326 5.76083384947667 4.30483835102731 6.45261245247562 5.2935186267737 5.49696505324469 2.59979625578436 3.73083783830194 5.39478406029733 10.4381797751592 5.27208966394345 5.5329648261023 4.27133060895352 7.16018163052854 7.62485317081116 4.84748300838016 4.60354323880046 7.2967006567982 3.90745628026551 6.94404815395262 8.56124450064017 5.88849730153849 5.16779851801175 5.22252648305868 4.74399541057762 10.3312591543789 4.61800737911602 5.26319581610425 5.57900626901066 6.39970195455746 8.84867442798503 5.22450978727673 5.28862522158532 4.40904415968778 7.86413965630007 5.86618368631166 8.27523210558772 6.5811973091523 4.07222534843677 7.04828068486397 7.008316755159 5.25630750776439 4.91707491169191 4.45148142388119 7.58711012262144 9.39532032135011 4.95036248234683 4.2349604427065 5.03571180439418 7.02466399473246 9.74722885551017 4.88162675144335 5.10067582167958 4.93323785282274 6.82042515438553 6.61632798182537 5.53519623515672 4.93440658670729 6.32022856739899 7.26194577414816 9.56449100332377 5.06852337624741 5.5956867854269 4.41006310523064 7.33973836220728 9.03337287762399 6.08671979412655 6.03437724494248 4.78725924436889 6.26497647261464 6.26437131356773 6.40102428110807 5.15631566060924 5.70256190379513 7.39342295513383 6.18047121583656 5.07415147401157 4.81045415813219 4.36882737442123 6.8576167369062 5.00400186871152 5.06678363504805 5.72440515974775 5.16663022182144 6.94921532829022 6.74604906913906 5.23130807420361 6.77375370655787 4.87964051764886 6.81974869085968 6.61980834856389 6.45862612228999 5.21281362744638 5.67409435886488 6.92236599229921 6.1217317833173 5.14295239634672 5.46194131160275 4.82971443998885 5.12513350299592 6.28453712338165 4.47969400932959 4.3449948183877 4.75059681080442 4.95712741099537 7.20268606870343 5.18217660536906 4.60854565494097 3.41695097319566 5.66832519039415 4.3886035672289 4.78661817450286 4.36562219065519 6.11048847581958 5.23122658648676 6.73128366881536 7.99669104045271 5.06534272460979 4.55663072294013 3.90866235679493 4.22956107220848 9.66129409971453 6.01653143822659 4.57515898876706 4.75996615634843 7.59294745284571 4.53903675410036 7.07804440787591 5.11831761364148 4.82089553618266 8.65052381334872 6.93416647403583 4.85825643618062 4.97602351459531 5.16149895378418 7.15079504227707 8.5453934170775 5.70919832339959 2.59979625578436 3.84772481985263 6.74888796903141 8.86876903237708 4.79587404593374 7.55582890866214 4.84573385057407 6.61580517137916 10.9418410485526 6.96429918610863 6.15167336520568 4.26963222818007 7.81494061420332 6.62622058494077 7.60168803940824 6.84087894100937 3.52149089330638 7.63169965145239 9.15656888173015 5.08174784599893 5.30462667469674 5.08061408021674 5.7607595936134 5.34532044154312 5.51532089992591 2.59979625578436 4.79376191235955 7.12511483194586 5.37295755161229 6.17275056552138 5.90816525736751 4.09791810019352 6.49780274165956 10.2469908481071 6.95644724513081 5.88317096972959 4.36663517684722 5.52158587619805 5.78513291814479 6.00381633307429 6.51179726293193 4.98568716527776 6.59904132498638 6.94074747945139 5.1843397965818 6.39939177452455 4.96677282657639 6.93902392594412 5.61088024143791 6.62388124478116 5.85746825129263 5.53930774161014 5.88925205683422 5.72881853911321 5.42302965091955 6.06252861996106 6.06859404989883 7.3148020289642 9.5339639082487 4.07186612216576 4.3742509044403 4.88109464019113 5.42876433282826 10.2751106837749 4.57343399013619 3.92748723268467 3.96521401075808 6.20970555254759 5.47238089447499 4.79723269235506 4.8902854822789 7.20367985575855
Manes.18G030100.v6.1 2.59979625578436 2.59979625578436 3.20665085371097 3.50016072193926 2.59979625578436 3.38078536465957 3.15816018115106 3.11445218865464 2.59979625578436 2.59979625578436 3.37755019900241 3.04561120384308 2.59979625578436 2.59979625578436 3.31139865403928 3.38469515100924 3.35405828690082 2.59979625578436 2.59979625578436 2.59979625578436 3.2129912889402 3.25601641733816 3.5105562495507 3.34898337200862 2.59979625578436 2.59979625578436 3.16295777007222 3.20900055990681 2.59979625578436 2.59979625578436 3.28513972525459 3.8483672408052 2.59979625578436 2.59979625578436 2.59979625578436 3.16878379002956 2.59979625578436 2.59979625578436 2.59979625578436 4.2613320226964 4.20225093131504 3.58930414174586 2.59979625578436 2.59979625578436 2.59979625578436 2.59979625578436 3.36040517360207 2.59979625578436 2.59979625578436 2.59979625578436 3.47693513194931 3.52278441691269 3.1269057721942 2.59979625578436 2.59979625578436 3.76180760438162 3.32198498486787 3.61347262458146 3.24813913044745 2.59979625578436 3.52062149520576 2.59979625578436 3.10654593426012 2.59979625578436 2.59979625578436 3.14237346324655 2.59979625578436 3.43153906783138 2.59979625578436 2.59979625578436 3.20611898545288 3.03420175286161 2.59979625578436 2.59979625578436 2.59979625578436 3.76998510658159 3.74671023303382 3.39101944330304 2.59979625578436 2.59979625578436 2.59979625578436 4.09350044620337 2.59979625578436 3.11095649955553 2.59979625578436 2.59979625578436 3.05429937403947 2.59979625578436 3.01907165093939 2.59979625578436 2.59979625578436 2.59979625578436 2.59979625578436 2.59979625578436 2.59979625578436 3.71955075226505 3.17403919595947 3.19285832138037 3.34036722524951 3.87799114124601 2.59979625578436 3.10849398345359 2.59979625578436 3.27304933687551 2.59979625578436 2.59979625578436 2.59979625578436 3.73300469626328 2.59979625578436 2.59979625578436 3.09842035462182 2.59979625578436 3.76412467045523 2.59979625578436 2.59979625578436 2.59979625578436 3.50961898163241 2.59979625578436 2.59979625578436 2.59979625578436 2.59979625578436 2.59979625578436 3.58225755805724 2.59979625578436 2.59979625578436 2.59979625578436 3.64047583210619 3.21516294932886 2.59979625578436 3.14854429515482 2.59979625578436 2.59979625578436 3.19371833097314 3.0891275296357 2.59979625578436 3.2005024480778 3.68169216283373 2.59979625578436 3.11715769885859 2.59979625578436 4.21860028612283 2.59979625578436 3.51243713826058 3.4599404101843 3.31164659151673 2.59979625578436 2.59979625578436 4.58569361631019 3.07277416937966 2.59979625578436 3.18241641221583 2.59979625578436 3.57958220175784 3.10037248322062 3.98407844717818 3.89704827642037 2.59979625578436 3.78424561610176 3.07495913220232 3.32259926914112 2.59979625578436 3.35770011063099 4.21614286819465 2.59979625578436 2.59979625578436 2.59979625578436 3.45050421449097 3.53722900253047 2.59979625578436 2.59979625578436 2.59979625578436 3.13618426178944 3.34034589785326 2.59979625578436 2.59979625578436 3.06457845309048 3.16417745732558 3.11361203837832 3.08843871467039 2.59979625578436 2.59979625578436 3.04244381450743 3.78422925139982 2.59979625578436 3.01860929541114 3.76194308366252 3.16817936116962 3.68006359193551 2.59979625578436 3.45746685869567 2.59979625578436 3.037160815614 3.24239127858813 3.22221931818771 3.39642989941761 3.00601590298794 2.59979625578436 3.65946978543165 2.59979625578436 3.31135537628347 3.0979139950087 2.59979625578436 4.04826925530246 3.67626005406393 2.59979625578436 2.59979625578436 2.59979625578436 3.22829425332205 3.82243420859654 2.59979625578436 2.59979625578436 2.59979625578436 3.4134412798777 3.9184722264597 3.23226733660521 3.00967619553112 3.10108304697002 2.59979625578436 2.59979625578436 3.4427930809436 2.59979625578436 2.59979625578436 4.27904958362697 3.05392758145134 3.41103001416928 3.16305146276653 2.59979625578436 3.65568174542466 2.59979625578436 3.36755256724442 3.34176463353204 3.96110181010506 3.84937861315303 2.59979625578436 3.35832488643014 2.59979625578436 2.59979625578436 2.59979625578436 3.43218861185877 3.14997929703986 2.59979625578436 3.1852947067468 3.26181179846843 3.90479648510061 2.59979625578436 3.51236062960917 2.59979625578436 3.45753213759342 3.62465870022392 3.06159220116022 3.65510598517094 3.48725331849201 3.17623298287933 3.27713638788058 3.31551071989798 4.01257765335637 2.59979625578436 3.60454462823474 3.53421281753572 3.40954712367928 2.59979625578436 3.15498124947046 3.61779196529466 3.4895835083083 3.54517870254472 3.11512830171232 3.4011667831687 2.59979625578436 2.59979625578436 2.59979625578436 2.59979625578436 2.59979625578436 3.53558850487832 3.12232509438277 3.25999495487418 2.59979625578436 2.59979625578436 2.59979625578436 2.59979625578436 3.76883990120799 3.30262129821875 2.59979625578436 2.59979625578436 2.59979625578436 3.41008409776741 3.19944276628065 3.48177099774535 2.59979625578436 3.80018150959644 3.26645129656096 3.17749061347233 2.59979625578436 2.59979625578436 3.89707304632056 2.59979625578436 2.59979625578436 2.59979625578436 2.59979625578436 2.59979625578436 3.09900823605374 2.59979625578436 2.59979625578436 2.59979625578436 3.79594636549562 3.16495280147876 3.20991460941355 2.59979625578436 2.59979625578436 3.22373713132186 2.59979625578436 2.59979625578436 2.59979625578436 2.59979625578436 3.76550897345009 3.24569782192461 3.05910626361496 3.18526268121318 2.59979625578436 3.70695848093967 2.59979625578436 3.19446987617811 2.59979625578436 2.59979625578436 2.59979625578436 3.44068119535472 2.59979625578436 2.59979625578436 3.56398633747989 2.59979625578436 2.59979625578436 2.59979625578436 3.14710624753656 2.59979625578436 3.71526741289055 3.40086540681077 3.14223713453464 2.59979625578436 2.59979625578436 3.6587341302309 3.09304328024829 2.59979625578436 2.59979625578436 2.59979625578436 2.59979625578436 3.17283095979864 3.14307563156158 2.59979625578436 3.06942971940629 4.00747722530152 2.59979625578436 3.25721121744889 2.59979625578436 2.59979625578436 3.20704156102309 2.59979625578436 2.59979625578436 2.59979625578436 3.06075262526231 3.15022104454705 3.15584307376082 3.17372833296139 3.68598495281727 3.22380152582246 3.44044597459969 3.45536050003636 3.42835385336262 3.11937986360436 2.59979625578436 4.02649970206043 4.0329195555562 3.34487133408656 2.59979625578436 2.59979625578436 2.59979625578436 2.59979625578436 4.51932193715137 3.29914297901095 2.59979625578436 2.59979625578436 2.59979625578436 2.59979625578436 3.46325859116795 3.5829904785219 3.11136320296335 3.29333401168874 3.35646070222803 3.19947538049542 3.33065454872683 3.53625833947526 2.59979625578436 3.66056050234826 2.59979625578436 3.55603337558458 2.59979625578436 2.59979625578436 2.59979625578436 3.24980416694994 2.96925739016971 2.59979625578436 2.59979625578436 4.4106592586513 2.59979625578436 2.59979625578436 2.59979625578436 3.16746079526105 4.23065284300576 3.47516363191189 3.32860106906141 2.59979625578436 4.08190326832233 3.90786300452943 2.59979625578436 3.33632745006729 2.59979625578436 3.25899884065111 3.09756767139413 2.59979625578436 3.27550176493931 2.59979625578436 3.5242076349085 4.44096595307516 2.59979625578436 2.59979625578436 3.28076458677052 3.90895482947539 2.59979625578436 3.45109885259742 3.2415469443954 3.44261754966494 3.32153583160461 3.47965226843891 3.04792100866332 3.41065588623846 2.59979625578436 2.59979625578436 3.17286485156 3.08920714372086 2.59979625578436 2.59979625578436 2.59979625578436 3.10140652150073 2.59979625578436 2.59979625578436 2.59979625578436 2.59979625578436 3.31482471666852 2.59979625578436 3.63202778143493 2.59979625578436 2.59979625578436 3.26490597460946 2.59979625578436 2.59979625578436 3.05578649445254 2.59979625578436 3.48758109411748 2.59979625578436 4.0104149314226 2.59979625578436 3.7714153316878 3.13776652946732 2.59979625578436 3.43856895038844 2.59979625578436 3.62936557031371 3.89736573842457 2.59979625578436 2.59979625578436 3.07210468251341 3.29873799986109 3.19855137885276 2.59979625578436 3.18485473878746 3.10712921319811 2.59979625578436 2.59979625578436 3.8992686649575 2.59979625578436 3.68007324196726 2.59979625578436 2.59979625578436 3.04931507854715 3.13368629208698 2.59979625578436 2.59979625578436 2.59979625578436 2.59979625578436 3.0490669307664 2.59979625578436 3.11516147797062 2.59979625578436 3.58311592753866 2.59979625578436 2.59979625578436 3.14554511358825 3.62970343240219 2.59979625578436 3.37150153489142 2.59979625578436 2.59979625578436 3.62152517813589 3.72759337620279 3.11976522407249 2.59979625578436 3.12701290025836 3.1505585915272 2.59979625578436 2.59979625578436 3.58438721771286 2.59979625578436 3.48281875462644 3.74796718280077 2.59979625578436 2.59979625578436 3.13899408145671 3.5792875926982 3.04736748769776 2.59979625578436 3.22666753937026 2.59979625578436 3.56779136608937 3.13561726277176 3.03997188674666 2.59979625578436 2.59979625578436 4.03252185310994 2.59979625578436 3.34921949652031 2.59979625578436 2.59979625578436 2.59979625578436 3.39133175835895 2.59979625578436 2.59979625578436 2.59979625578436 2.59979625578436 2.59979625578436 2.59979625578436 2.59979625578436 3.20753853820288 3.22721475254557 2.59979625578436 2.59979625578436 2.59979625578436 2.59979625578436 3.41331573344294 3.11791344840348 3.10937730926642 2.59979625578436 2.59979625578436 2.59979625578436 4.62750653176022 2.59979625578436 2.59979625578436 2.59979625578436 3.32590215093667 4.52500415019508 3.00173983477685 2.59979625578436 3.07812638981679 2.59979625578436 2.59979625578436 3.04387460395187 4.04864246268307 2.59979625578436 3.02196137564689 2.59979625578436 2.59979625578436 3.40372521807497 3.20566299976803 2.59979625578436 2.59979625578436 2.59979625578436 2.59979625578436 2.59979625578436 2.59979625578436 2.59979625578436 2.59979625578436 2.59979625578436 2.59979625578436 2.59979625578436 2.59979625578436 3.81448312725219 2.59979625578436 2.59979625578436 3.18528064700602 3.28089785406808 2.59979625578436 3.04710913781508 2.59979625578436 2.59979625578436 2.59979625578436 3.54082805027927 2.59979625578436 2.59979625578436 2.59979625578436 3.16658854311766 2.59979625578436 2.59979625578436 2.59979625578436 3.37424946298459 2.59979625578436 3.13052693773863 3.03412909987516 2.59979625578436 3.28755938414103 2.59979625578436 3.14773248614781 2.59979625578436 2.59979625578436 2.59979625578436 3.23836589690278 3.36272800854502 3.38020251553063 2.59979625578436 2.59979625578436 3.46429402943855 2.59979625578436 2.59979625578436 3.44518071866167 2.59979625578436 3.17254904508025 2.59979625578436 2.59979625578436 2.59979625578436 2.59979625578436 2.59979625578436 2.59979625578436 3.18330204680804 3.24925207574573 2.59979625578436 2.59979625578436 2.59979625578436 2.59979625578436 2.59979625578436 2.59979625578436 2.59979625578436 3.17666752597553 2.59979625578436 3.36223058634014 2.59979625578436 3.64215591805989 2.59979625578436 3.05120239547897 3.87077178890064 2.59979625578436 2.59979625578436 3.20516644634206 2.59979625578436 2.59979625578436 2.59979625578436 3.50863035512316 2.59979625578436 2.59979625578436 2.59979625578436 2.59979625578436 2.59979625578436 2.59979625578436 2.59979625578436 2.59979625578436 2.59979625578436 4.18507241187271 2.59979625578436 3.20938411112718 3.18649476359596 2.59979625578436 2.59979625578436 3.10899527952792 2.59979625578436 2.59979625578436 2.59979625578436 2.59979625578436 3.42558272829161 2.59979625578436 2.59979625578436 2.59979625578436 2.59979625578436 3.62172014672093 2.59979625578436 2.59979625578436 2.59979625578436 2.59979625578436 3.27070239318665 3.56247340105491 2.59979625578436 2.59979625578436 2.59979625578436 3.23817512837546 2.59979625578436 3.43409199137852 2.59979625578436 2.59979625578436 2.59979625578436 4.06308466702469 2.59979625578436 3.11619863125283 2.59979625578436 3.46890406481015 2.59979625578436 3.48455101835497 3.34414564086158 3.93515656706111 3.65836322027094 3.56630584808651 3.38630181835361 2.59979625578436 3.14781871854752 2.59979625578436 3.88792643337414 2.59979625578436 3.22256664660478 2.59979625578436 2.59979625578436 4.45668542427955 3.25835208647746 2.59979625578436 3.39802017770579 2.59979625578436 2.59979625578436 2.59979625578436 2.59979625578436 2.59979625578436 2.59979625578436 2.59979625578436 2.59979625578436 2.59979625578436 3.68792152061727 2.59979625578436 4.01444488429516 3.12439282256448 2.59979625578436 2.59979625578436 3.1359058019152 3.35830155079992 2.59979625578436 3.4309770644687 2.59979625578436 2.59979625578436 2.59979625578436 2.59979625578436 2.59979625578436 3.03374484675826 3.67780851228293 2.59979625578436 3.06320104111917 2.59979625578436 2.59979625578436 3.95129183154967 3.94674306738358 3.0292052725966 2.59979625578436 2.59979625578436 2.59979625578436 3.75692974839097 2.59979625578436 2.59979625578436 2.59979625578436 2.59979625578436
Manes.18G030200.v6.1 5.64971975955684 7.06704695407054 5.2830757819957 5.60772983154051 5.6085264192457 5.57773514966359 6.36587151902775 6.06459092380949 6.54589650309179 6.47087759532185 5.5867135203055 6.18756591616888 5.69320489399059 5.81286529111601 6.4587486682088 5.77263119232012 6.47305680979771 5.40690247268181 6.15652460640893 7.14361877382083 5.7763781349487 6.2854675441496 5.02858981278757 5.98573097982835 6.97995491255355 5.99877302371602 6.15949948230098 6.93815822044125 6.91447861237051 6.54728116038453 5.94741893052064 6.80785109202223 5.47097514393171 6.27858305753663 6.94696804406692 5.76640965099755 6.29550984626247 6.21317943446761 6.22275559146562 6.85615966178614 5.90712597918401 6.88226865128297 6.08734891222565 7.20665250339732 7.22416777463759 5.60687622284921 5.83735602618229 6.46323252535031 5.8498534919152 6.281242154614 5.61815310206094 6.33947101560419 6.18963872815839 5.81707335795079 6.55352044676628 5.97086900098398 6.07501608692396 6.19377692138202 6.68161771137545 6.80342428070643 5.778259876571 5.86243331071911 5.92206910784414 6.83854735850463 6.33537716740901 5.60509344410107 5.99883833007945 6.03156919682331 5.98916924965052 6.61585691057257 5.8358390394727 6.27705376478304 6.42109994300626 2.59979625578436 6.68532535067205 5.24133833711577 6.18955378527555 6.05331007439959 6.37344973501683 7.38015558912369 5.27775651486946 5.62187191374298 6.39191715700323 5.97873524070079 7.19189489355004 6.23508896704727 7.02387885704584 6.80916262621778 6.01487969044963 6.19630915441261 5.78799138104861 5.82478088181816 5.16193302822232 6.22810009106239 7.0281325268453 6.68567315542221 5.37171602885153 6.4258988412355 5.79562096346516 6.64874503334132 7.0447183997312 5.93122659594284 6.68070421504119 6.59145415814843 5.89057866898297 7.57260004871773 5.56693900617673 6.4095227886308 6.08986656894562 6.110812598573 7.06595321101677 5.52840266039872 6.56205322859289 6.71395591834418 2.59979625578436 5.54223808762156 6.34776285071091 6.36517317689803 7.11777647131929 7.05588992480185 6.9288643605616 5.39435370821555 5.98646680592804 5.63173496839436 5.70608373342122 5.81326979128816 5.7618637962919 6.69469135914614 6.32761682015653 6.85376748761113 7.03997129390286 5.57539814107286 6.11735265423958 6.20134456310333 5.69618591814306 6.72254331238602 5.6288146728091 6.73849678385074 6.23767674363066 6.39356716970284 7.17801242224539 5.29675035943613 6.44189751820476 6.00591818917031 6.89170868210049 7.59477864561488 5.5100165014492 6.11975548370666 5.92660549936832 6.46902882030237 6.26275673658082 5.23945798084358 6.12305458532391 5.59155496009851 6.70207238726713 6.38791176401611 5.33201104372392 5.75788544116212 6.10127665369362 6.30828716179661 6.97833384663132 5.71446875154745 6.64916906025607 5.64460309488853 7.10957208907933 7.32392247181142 4.69442388930341 6.79698769419407 2.59979625578436 6.18980945599348 6.30439800978617 5.60484362422202 6.96923529812415 6.27503257791591 6.29211744052518 6.67073504441983 5.40126745282272 6.56810454283462 6.53088059509521 2.59979625578436 7.0914358672166 5.77050576712919 5.88333599322901 6.73518359124807 6.17637809809493 6.37639679239068 6.08359321722203 6.76176420418558 5.59810538466147 6.63596342326957 7.7966974303493 5.63105282085311 5.69383014598297 6.63545561852071 5.83233842581083 6.77497193818838 7.06162559236277 5.26797854294053 6.79709824655527 6.41664615129068 7.73737689128253 7.62691327743066 6.01543103413794 6.93746844461776 5.04366337122274 7.17232499148534 7.65160834553141 5.33752258265364 6.80048770515875 5.64152897057053 7.23585155385715 7.44383221587673 6.08762400811424 6.67228673475237 6.4989392697071 6.21314754615113 6.99890238258355 5.41478488158146 4.22440829113689 6.81943098813772 6.51203325269612 7.05731265825391 5.81942855550438 7.25163435454243 6.22110047160472 6.74461747259994 7.10391456646029 5.60618505910606 6.498641942842 6.44763256108126 6.69425980650928 7.24759040586125 5.76003114904848 6.30614560992997 6.65714457897163 7.14198292316551 7.49891268964637 6.83199501663646 8.14857632588681 7.13300590888974 7.28060489982823 7.67429473246315 6.11686981195809 7.67017683934716 6.43920909659255 7.61948933191182 7.34303549220039 6.40101658808488 7.58020273329136 6.71579087730842 8.22171516892483 8.19811131608508 5.7444060566417 7.03261884119037 7.29518445333498 7.50644641647625 7.59929242035003 7.01322174523029 7.85421793459883 5.63258403704081 9.24141742789127 8.037980548394 6.6414450933741 8.47299410508524 7.42407683097276 8.06820494046807 7.53849652621835 6.14709155323035 7.05673820247827 6.41616441850317 6.93582539105277 7.14146015796475 6.93963594947686 7.33477916491423 6.97903848422241 7.99521725473573 7.18428659313619 6.23259248789457 5.54699547950021 6.24576803837289 5.60846259848267 6.87302911525314 6.61656743423412 6.53764761314901 6.75453289941863 6.02709627299846 8.0293774816062 8.07097769617453 5.50426251213285 6.34883484497593 5.63816584378917 6.07211112625999 7.06202290712715 5.41645637358652 6.56335981959635 6.55179720484363 6.36650478564476 7.38479290247296 5.67138874640594 7.34148869103131 6.04630985112458 6.75797391934643 6.69669370304625 5.70669197631147 7.27709557949868 5.98328825680678 7.13437011998402 7.93863905422501 5.51953677145525 6.86177000236267 5.6877718547116 7.17166852119253 7.63214858743458 5.78991601042968 6.14791162696948 6.55684005897473 6.31238098051163 7.57228016062333 5.85108766461031 6.45023678365515 6.19487415666898 7.19072272618566 7.17400620058792 6.87109479028698 6.91363168249151 7.10956672173264 6.62519447504063 5.81844152846176 5.54356023380213 6.64236592245313 7.03250120702634 7.01426891908352 2.59979625578436 5.96137993784874 6.72430072400005 6.24425270651279 6.51769986781853 7.12344786126832 6.12216251968901 6.80695380009202 7.11289799017123 6.47175993118427 7.60794539754683 6.1854215231269 8.03336959008751 6.6756475257817 6.98125572677727 7.92677954228447 6.21077522453899 7.20216096188077 6.19170245501676 7.38661681279884 7.597852876468 5.92039035662699 7.55721837368815 6.66356323564269 6.70983568363293 6.99916483012372 6.77004739623871 6.30609142112485 6.02290254299367 7.44282150333171 6.58236322606619 6.03453908101897 7.12079297429151 6.95616735880025 7.06021819677016 7.62987545862055 6.15568446483289 6.50028685403605 6.59399230003307 7.01218414799591 7.10709500235008 7.99161127410842 6.35890781281079 7.50269240774896 6.19207592881199 6.9198766334161 7.98800322217397 6.62030430456022 6.59495338869266 6.01790469514516 7.21362065043588 6.87445036875742 6.93664924607481 6.77992843871866 7.06655376918961 6.83682684217233 6.87793969330094 6.74961983971587 7.92169235162683 7.24525517345094 7.79362636721725 5.98784590099395 5.83746312270118 2.59979625578436 6.38624751179261 6.42707895675281 6.75733081199512 5.5635044929748 7.02325074724525 6.0987586116567 6.95839742004839 7.57160070249119 6.8024404484099 6.47860052691342 6.29253377792312 6.61276971752236 7.53268384805696 6.14854761697974 6.62107286078025 5.52504284448505 6.14027882567725 7.29410787019606 6.14657548336786 7.05348769428161 5.63948309626916 6.85905881073895 6.82403973580934 6.43260231621587 6.80225811931188 6.66525242568889 6.20993994258505 7.08405660204888 6.17349074722119 6.42605268692915 6.70197846177089 6.47807092551415 6.59814348303837 5.22795114133872 6.79458417759534 6.45554381557509 6.08616693488524 6.30983113563152 5.70941592727477 6.38196320627193 6.15942510668473 6.32362821261866 6.38838486093857 5.11500550817982 6.94087789362836 6.85469155732244 6.76903443335898 7.43489479421535 6.61958700907872 7.00400273262587 5.84517850205557 7.3582894834049 4.79268532281215 5.98726806973695 6.29530276942731 6.10550438372664 6.94301133261173 6.51913744799153 5.74893659067176 7.40797797582072 7.12559509461815 6.2465863089708 6.96473888270477 5.27125126637175 6.28848227494387 5.84767314231856 6.68529135323735 7.19753788224615 6.33249739441689 6.49773795876553 6.10439459393575 7.04611620862919 6.88275212984019 7.14440343100345 5.86040891815173 6.61709740875613 6.01380921289372 6.87145687859311 7.10238850846071 5.85064013819076 6.89194809007318 9.19399943568247 6.69703261821059 7.10496924172521 5.55137697695334 6.18445104841747 6.97763528721496 6.81122820709193 7.2715329134782 6.03051757168065 7.27823117401745 6.63612009720144 7.12574847348865 6.96803952293065 5.87837477335421 7.20205310033063 5.99272366327154 7.75276940971852 6.47512968344164 5.6456808072584 6.72977363326449 6.09648508574148 7.39378196077661 8.15466420177436 6.82310358469509 7.80331574863517 7.29976327136025 7.13357084429084 7.75345744514533 5.44201734214166 6.82921559394908 6.43676795596948 7.10136501740784 6.88887795690431 6.22665746603553 6.85046129808549 6.30329561401703 6.54075996780643 7.25149807287989 6.58399743295287 6.54659804529605 6.94884720260332 6.38834870647595 7.90043219111184 6.09266206159194 7.02526096479987 5.72643101141824 6.69508453129617 6.918025472161 6.48461097358616 6.78828458511634 6.57565956187877 7.03698446129783 7.41787189903873 5.53586695192892 6.41953024813853 6.20787856372697 6.70744811923844 7.53998243036341 5.6186584626292 6.66552045195188 4.94211524277652 7.33988270077819 7.55227275917197 6.26433956751154 6.40280190874767 6.29982095681708 6.79958479757596 7.39332099433522 5.75476412397934 7.24567788352994 5.78175898586006 7.01883934214074 7.13126106339354 5.88264193971431 6.94143438185813 6.09149175638569 6.64878919352854 7.90499980684915 5.92886161212649 6.40932989802953 6.36181282442099 6.60562087145282 7.04685266074249 5.64444878529678 6.2391265114595 6.13072004936776 6.72982749695888 6.78876584201639 6.62255806007194 5.57292714308313 6.15227960366724 6.05088789302429 6.66974845870146 7.32291241312043 5.47732723406113 7.13150674519524 6.24377142220469 6.81473804517397 7.21005336198088 6.20658400049294 6.54119759642167 6.77433194084421 6.99234128331351 6.43429605732925 6.41338883569579 6.30851114502185 6.7669107746955 5.45240082158841 6.72667086819602 6.42663562943532 6.3674936391745 6.53598044690155 6.30938825714545 6.74170639781197 5.47437079028925 5.96116559123127 5.22746286799874 5.75684431978247 6.50333236958925 5.56567870842557 6.32106322673084 6.7919645104227 7.18173514385794 5.6656995031698 5.99774429266441 6.65153640260577 5.56471862912815 6.56064279555338 6.08193474170697 5.38669903450349 6.60869391327979 5.75058951444707 6.39252759980164 7.23465110978596 5.81080558646939 6.19416367678545 6.25677399768978 6.03660403452579 6.71332218761083 5.49010182529372 6.77708925018124 6.55545453572308 6.40102428110807 7.18794154764326 5.33101166588341 6.51781847793775 6.31230349313369 6.87226274061036 7.57089860102332 7.24676437100014 2.59979625578436 6.64700571100999 5.61036617316248 7.08937430573395 5.63117779687551 5.97538751532192 5.72731150922814 7.01205037368262 6.11530381853838 5.59967726685854 5.82418373434035 6.61980834856389 5.90764101603996 6.67411502831429 5.79501308598053 6.47229478572785 6.15871924263604 6.14923976682611 6.3014054842165 6.04251532144431 6.5964642998947 5.80503525542668 6.43712672213715 7.3525054344612 5.48767781046945 6.15635261599028 5.51713067312438 6.494758150331 6.26260411928804 6.29586657838785 2.59979625578436 6.14273011209626 7.06075432955877 7.18415725530032 6.07216471755731 5.52347816383885 6.79709050926499 6.44155891778475 7.44323766507978 7.08530313752556 6.08849892431095 6.91078483270767 5.61780810962022 6.12441526596289 6.33033192744461 6.49654022006133 6.66409623960084 5.47012149513816 6.65741674045827 7.00105113701395 5.45242847027915 6.96628363946047 6.2115843063782 6.3168649127288 6.86981250889447 5.45911407354945 5.96929562435168 5.399738658026 6.29746811262681 6.17064995199924 5.95891147060246 2.59979625578436 6.40332231934021 7.02991114511569 6.82358424269284 5.43477722075441 6.6300568176432 5.95351690591338 5.70711585929401 6.75128773189635 5.17172098962479 6.06670522266717 6.62622058494077 6.38284718639663 6.34073335196095 5.61213932363427 6.1333631416868 5.96160295442509 6.74467701646183 6.673308115259 4.8261813326352 6.09534831992178 5.09682907701711 6.03305841903115 7.28921266785644 5.04575880262673 6.18206954556881 5.69768282268921 6.48803266152728 5.88487365173385 5.85640188732437 5.70081142706432 5.64881114871229 6.17611501567475 6.17664690703412 6.04307638190327 7.30300277586039 6.85055946854223 6.69204785282816 5.7379643212149 4.79454786762363 6.32251223246902 6.4840044815356 7.05177751309805 6.47450331084637 5.4414740660935 7.14571278321276 2.59979625578436 7.95890190015585 7.33482377064197 5.26288743589575 6.32016891750122 6.11148711825204 7.13534184113892 6.73164438248878 5.58469247813888 6.57626147527117 6.04040931414974 6.7742670766576 8.03571385048936 5.26068355219386 5.99541421372364 6.10725162657136 7.60353096984856 6.54761197983754 5.4550244837707 6.12660480366471 5.76765559336331 6.34053082693373 6.54807076498889 5.86578897354097
Manes.18G030300.v6.1 2.59979625578436 2.59979625578436 2.59979625578436 2.59979625578436 2.59979625578436 2.59979625578436 2.59979625578436 2.59979625578436 2.59979625578436 2.59979625578436 2.59979625578436 2.59979625578436 2.59979625578436 2.59979625578436 2.59979625578436 2.59979625578436 2.59979625578436 2.59979625578436 2.59979625578436 2.59979625578436 2.59979625578436 2.59979625578436 2.59979625578436 2.59979625578436 2.59979625578436 2.59979625578436 2.59979625578436 2.59979625578436 2.59979625578436 2.59979625578436 2.59979625578436 2.59979625578436 2.59979625578436 2.59979625578436 2.59979625578436 2.59979625578436 2.59979625578436 2.59979625578436 2.59979625578436 2.59979625578436 2.59979625578436 2.59979625578436 2.59979625578436 2.59979625578436 2.59979625578436 2.59979625578436 2.59979625578436 2.59979625578436 2.59979625578436 2.59979625578436 2.59979625578436 2.59979625578436 2.59979625578436 2.59979625578436 2.59979625578436 2.59979625578436 2.59979625578436 2.59979625578436 2.59979625578436 2.59979625578436 2.59979625578436 2.59979625578436 2.59979625578436 2.59979625578436 2.59979625578436 2.59979625578436 2.59979625578436 2.59979625578436 2.59979625578436 2.59979625578436 2.59979625578436 2.59979625578436 2.59979625578436 2.59979625578436 2.59979625578436 2.59979625578436 2.59979625578436 2.59979625578436 2.59979625578436 2.59979625578436 2.59979625578436 2.59979625578436 2.59979625578436 2.59979625578436 2.59979625578436 2.59979625578436 2.59979625578436 2.59979625578436 2.59979625578436 2.59979625578436 2.59979625578436 2.59979625578436 2.59979625578436 2.59979625578436 2.59979625578436 2.59979625578436 2.59979625578436 2.59979625578436 2.59979625578436 2.59979625578436 2.59979625578436 2.59979625578436 2.59979625578436 2.59979625578436 2.59979625578436 2.59979625578436 2.59979625578436 2.59979625578436 2.59979625578436 2.59979625578436 2.59979625578436 2.59979625578436 2.59979625578436 2.59979625578436 2.59979625578436 2.59979625578436 2.59979625578436 2.59979625578436 2.59979625578436 2.59979625578436 2.59979625578436 2.59979625578436 2.59979625578436 2.59979625578436 2.59979625578436 2.59979625578436 2.59979625578436 2.59979625578436 2.59979625578436 2.59979625578436 2.59979625578436 2.59979625578436 2.59979625578436 2.59979625578436 2.59979625578436 2.59979625578436 2.59979625578436 2.59979625578436 2.59979625578436 2.59979625578436 2.59979625578436 2.59979625578436 2.59979625578436 2.59979625578436 2.59979625578436 2.59979625578436 2.59979625578436 2.59979625578436 2.59979625578436 2.59979625578436 2.59979625578436 2.59979625578436 2.59979625578436 2.59979625578436 2.59979625578436 2.59979625578436 2.59979625578436 2.59979625578436 2.59979625578436 2.59979625578436 2.59979625578436 2.59979625578436 2.59979625578436 2.59979625578436 2.59979625578436 2.59979625578436 2.59979625578436 2.59979625578436 2.59979625578436 2.59979625578436 2.59979625578436 2.59979625578436 2.59979625578436 2.59979625578436 2.59979625578436 2.59979625578436 2.59979625578436 2.59979625578436 2.59979625578436 2.59979625578436 2.59979625578436 2.59979625578436 2.59979625578436 2.59979625578436 2.59979625578436 2.59979625578436 2.59979625578436 2.59979625578436 2.59979625578436 2.59979625578436 2.59979625578436 2.59979625578436 2.59979625578436 2.59979625578436 2.59979625578436 2.59979625578436 2.59979625578436 2.59979625578436 2.59979625578436 2.59979625578436 2.59979625578436 2.59979625578436 2.59979625578436 2.59979625578436 2.59979625578436 2.59979625578436 2.59979625578436 2.59979625578436 2.59979625578436 2.59979625578436 2.59979625578436 2.59979625578436 2.59979625578436 2.59979625578436 2.59979625578436 2.59979625578436 2.59979625578436 2.59979625578436 2.59979625578436 2.59979625578436 2.59979625578436 2.59979625578436 2.59979625578436 2.59979625578436 2.59979625578436 2.59979625578436 2.59979625578436 2.59979625578436 2.59979625578436 2.59979625578436 2.59979625578436 2.59979625578436 2.59979625578436 2.59979625578436 2.59979625578436 2.59979625578436 2.59979625578436 2.59979625578436 2.59979625578436 2.59979625578436 2.59979625578436 2.59979625578436 2.59979625578436 2.59979625578436 2.59979625578436 2.59979625578436 2.59979625578436 2.59979625578436 2.59979625578436 2.59979625578436 2.59979625578436 2.59979625578436 2.59979625578436 2.59979625578436 2.59979625578436 2.59979625578436 2.59979625578436 2.59979625578436 2.59979625578436 2.59979625578436 2.59979625578436 2.59979625578436 2.59979625578436 2.59979625578436 2.59979625578436 2.59979625578436 2.59979625578436 2.59979625578436 2.59979625578436 2.59979625578436 2.59979625578436 2.59979625578436 2.59979625578436 2.59979625578436 2.59979625578436 2.59979625578436 2.59979625578436 2.59979625578436 2.59979625578436 2.59979625578436 2.59979625578436 2.59979625578436 2.59979625578436 2.59979625578436 2.59979625578436 2.59979625578436 2.59979625578436 2.59979625578436 2.59979625578436 2.59979625578436 2.59979625578436 2.59979625578436 2.59979625578436 2.59979625578436 2.59979625578436 2.59979625578436 2.59979625578436 2.59979625578436 2.59979625578436 2.59979625578436 2.59979625578436 2.59979625578436 2.59979625578436 2.59979625578436 2.59979625578436 2.59979625578436 2.59979625578436 2.59979625578436 2.59979625578436 2.59979625578436 2.59979625578436 2.59979625578436 2.59979625578436 2.59979625578436 2.59979625578436 2.59979625578436 2.59979625578436 2.59979625578436 2.59979625578436 2.59979625578436 2.59979625578436 2.59979625578436 2.59979625578436 2.59979625578436 2.59979625578436 2.59979625578436 2.59979625578436 2.59979625578436 2.59979625578436 2.59979625578436 2.59979625578436 2.59979625578436 2.59979625578436 2.59979625578436 2.59979625578436 2.59979625578436 2.59979625578436 2.59979625578436 2.59979625578436 2.59979625578436 2.59979625578436 2.59979625578436 2.59979625578436 2.59979625578436 2.59979625578436 2.59979625578436 2.59979625578436 2.59979625578436 2.59979625578436 2.59979625578436 2.59979625578436 2.59979625578436 2.59979625578436 2.59979625578436 2.59979625578436 2.59979625578436 2.59979625578436 2.59979625578436 2.59979625578436 2.59979625578436 2.59979625578436 2.59979625578436 2.59979625578436 2.59979625578436 2.59979625578436 2.59979625578436 2.59979625578436 2.59979625578436 2.59979625578436 2.59979625578436 2.59979625578436 2.59979625578436 2.59979625578436 2.59979625578436 2.59979625578436 2.59979625578436 2.59979625578436 2.59979625578436 2.59979625578436 2.59979625578436 2.59979625578436 2.59979625578436 2.59979625578436 2.59979625578436 2.59979625578436 2.59979625578436 2.59979625578436 2.59979625578436 2.59979625578436 2.59979625578436 2.59979625578436 2.59979625578436 2.59979625578436 2.59979625578436 2.59979625578436 2.59979625578436 2.59979625578436 2.59979625578436 2.59979625578436 2.59979625578436 2.59979625578436 2.59979625578436 2.59979625578436 2.59979625578436 2.59979625578436 2.59979625578436 2.59979625578436 2.59979625578436 2.59979625578436 2.59979625578436 2.59979625578436 2.59979625578436 2.59979625578436 2.59979625578436 2.59979625578436 2.59979625578436 2.59979625578436 2.59979625578436 2.59979625578436 2.59979625578436 2.59979625578436 2.59979625578436 2.59979625578436 2.59979625578436 2.59979625578436 2.59979625578436 2.59979625578436 2.59979625578436 2.59979625578436 2.59979625578436 2.59979625578436 2.59979625578436 2.59979625578436 2.59979625578436 2.59979625578436 2.59979625578436 2.59979625578436 2.59979625578436 2.59979625578436 2.59979625578436 2.59979625578436 2.59979625578436 2.59979625578436 2.59979625578436 2.59979625578436 2.59979625578436 2.59979625578436 2.59979625578436 2.59979625578436 2.59979625578436 2.59979625578436 2.59979625578436 2.59979625578436 2.59979625578436 2.59979625578436 2.59979625578436 2.59979625578436 2.59979625578436 2.59979625578436 2.59979625578436 2.59979625578436 2.59979625578436 2.59979625578436 2.59979625578436 2.59979625578436 2.59979625578436 2.59979625578436 2.59979625578436 2.59979625578436 2.59979625578436 2.59979625578436 2.59979625578436 2.59979625578436 2.59979625578436 2.59979625578436 2.59979625578436 2.59979625578436 2.59979625578436 2.59979625578436 2.59979625578436 2.59979625578436 2.59979625578436 2.59979625578436 2.59979625578436 2.59979625578436 2.59979625578436 2.59979625578436 2.59979625578436 2.59979625578436 2.59979625578436 2.59979625578436 2.59979625578436 2.59979625578436 2.59979625578436 2.59979625578436 2.59979625578436 2.59979625578436 2.59979625578436 2.59979625578436 2.59979625578436 2.59979625578436 2.59979625578436 2.59979625578436 2.59979625578436 2.59979625578436 2.59979625578436 2.59979625578436 2.59979625578436 2.59979625578436 2.59979625578436 2.59979625578436 2.59979625578436 2.59979625578436 2.59979625578436 2.59979625578436 2.59979625578436 2.59979625578436 2.59979625578436 2.59979625578436 2.59979625578436 2.59979625578436 2.59979625578436 2.59979625578436 2.59979625578436 2.59979625578436 2.59979625578436 2.59979625578436 2.59979625578436 2.59979625578436 2.59979625578436 2.59979625578436 2.59979625578436 2.59979625578436 2.59979625578436 2.59979625578436 2.59979625578436 2.59979625578436 2.59979625578436 2.59979625578436 2.59979625578436 2.59979625578436 2.59979625578436 2.59979625578436 2.59979625578436 2.59979625578436 2.59979625578436 2.59979625578436 2.59979625578436 2.59979625578436 2.59979625578436 2.59979625578436 2.59979625578436 2.59979625578436 2.59979625578436 2.59979625578436 2.59979625578436 2.59979625578436 2.59979625578436 2.59979625578436 2.59979625578436 2.59979625578436 2.59979625578436 2.59979625578436 2.59979625578436 2.59979625578436 2.59979625578436 2.59979625578436 2.59979625578436 2.59979625578436 2.59979625578436 2.59979625578436 2.59979625578436 2.59979625578436 2.59979625578436 2.59979625578436 2.59979625578436 2.59979625578436 2.59979625578436 2.59979625578436 2.59979625578436 2.59979625578436 2.59979625578436 2.59979625578436 2.59979625578436 2.59979625578436 2.59979625578436 2.59979625578436 2.59979625578436 2.59979625578436 2.59979625578436 2.59979625578436 2.59979625578436 2.59979625578436 2.59979625578436 2.59979625578436 2.59979625578436 2.59979625578436 2.59979625578436 2.59979625578436 2.59979625578436 2.59979625578436 2.59979625578436 2.59979625578436 2.59979625578436 2.59979625578436 2.59979625578436 2.59979625578436 2.59979625578436 2.59979625578436 2.59979625578436 2.59979625578436 2.59979625578436 2.59979625578436 2.59979625578436 2.59979625578436 2.59979625578436 2.59979625578436 2.59979625578436 2.59979625578436 2.59979625578436 2.59979625578436 2.59979625578436 2.59979625578436 2.59979625578436 2.59979625578436 2.59979625578436 2.59979625578436 2.59979625578436 2.59979625578436 2.59979625578436 2.59979625578436 2.59979625578436 2.59979625578436 2.59979625578436 2.59979625578436 2.59979625578436 2.59979625578436 2.59979625578436 2.59979625578436 2.59979625578436 2.59979625578436 2.59979625578436 2.59979625578436 2.59979625578436 2.59979625578436 2.59979625578436 2.59979625578436 2.59979625578436 2.59979625578436 2.59979625578436 2.59979625578436 2.59979625578436 2.59979625578436 2.59979625578436 2.59979625578436 2.59979625578436 2.59979625578436 2.59979625578436 2.59979625578436 2.59979625578436 2.59979625578436 2.59979625578436 2.59979625578436 2.59979625578436 2.59979625578436 2.59979625578436 2.59979625578436 2.59979625578436 2.59979625578436 2.59979625578436 2.59979625578436 2.59979625578436 2.59979625578436 2.59979625578436 2.59979625578436 2.59979625578436 2.59979625578436 2.59979625578436 2.59979625578436 2.59979625578436 2.59979625578436 2.59979625578436 2.59979625578436 2.59979625578436 2.59979625578436 2.59979625578436 2.59979625578436 2.59979625578436 2.59979625578436 2.59979625578436 2.59979625578436 2.59979625578436 2.59979625578436 2.59979625578436 2.59979625578436 2.59979625578436 2.59979625578436 2.59979625578436 2.59979625578436 2.59979625578436 2.59979625578436 2.59979625578436 2.59979625578436 2.59979625578436 2.59979625578436 2.59979625578436 2.59979625578436 2.59979625578436 2.59979625578436 2.59979625578436 2.59979625578436 2.59979625578436 2.59979625578436 2.59979625578436 2.59979625578436 2.59979625578436 2.59979625578436 2.59979625578436 2.59979625578436 2.59979625578436 2.59979625578436 2.59979625578436 2.59979625578436 2.59979625578436 2.59979625578436 2.59979625578436 2.59979625578436 2.59979625578436 2.59979625578436 2.59979625578436 2.59979625578436 2.59979625578436 2.59979625578436 2.59979625578436 2.59979625578436 2.59979625578436 2.59979625578436 2.59979625578436 2.59979625578436 2.59979625578436 2.59979625578436 2.59979625578436 2.59979625578436 2.59979625578436 2.59979625578436 2.59979625578436 2.59979625578436 2.59979625578436 2.59979625578436 2.59979625578436 2.59979625578436 2.59979625578436 2.59979625578436 2.59979625578436 2.59979625578436 2.59979625578436 2.59979625578436 2.59979625578436
Manes.18G030400.v6.1 2.59979625578436 2.59979625578436 2.59979625578436 2.59979625578436 2.59979625578436 2.59979625578436 2.59979625578436 2.59979625578436 2.59979625578436 2.59979625578436 2.59979625578436 2.59979625578436 2.59979625578436 2.59979625578436 2.59979625578436 2.59979625578436 2.59979625578436 2.59979625578436 2.59979625578436 2.59979625578436 2.59979625578436 2.59979625578436 2.59979625578436 2.59979625578436 2.59979625578436 2.59979625578436 2.59979625578436 2.59979625578436 2.59979625578436 2.59979625578436 2.59979625578436 2.59979625578436 2.59979625578436 2.59979625578436 2.59979625578436 2.59979625578436 2.59979625578436 2.59979625578436 2.59979625578436 2.59979625578436 2.59979625578436 2.59979625578436 2.59979625578436 2.59979625578436 2.59979625578436 2.59979625578436 2.59979625578436 2.59979625578436 2.59979625578436 2.59979625578436 2.59979625578436 2.59979625578436 2.59979625578436 2.59979625578436 2.59979625578436 2.59979625578436 2.59979625578436 2.59979625578436 2.59979625578436 2.59979625578436 2.59979625578436 2.59979625578436 2.59979625578436 2.59979625578436 2.59979625578436 2.59979625578436 2.59979625578436 2.59979625578436 2.59979625578436 2.59979625578436 2.59979625578436 2.59979625578436 2.59979625578436 2.59979625578436 2.59979625578436 2.59979625578436 2.59979625578436 2.59979625578436 2.59979625578436 2.59979625578436 2.59979625578436 2.59979625578436 2.59979625578436 2.59979625578436 2.59979625578436 2.59979625578436 2.59979625578436 2.59979625578436 2.59979625578436 2.59979625578436 2.59979625578436 2.59979625578436 2.59979625578436 2.59979625578436 2.59979625578436 2.59979625578436 2.59979625578436 2.59979625578436 2.59979625578436 2.59979625578436 2.59979625578436 2.59979625578436 2.59979625578436 2.59979625578436 2.59979625578436 2.59979625578436 2.59979625578436 2.59979625578436 2.59979625578436 2.59979625578436 2.59979625578436 2.59979625578436 2.59979625578436 2.59979625578436 2.59979625578436 2.59979625578436 2.59979625578436 2.59979625578436 2.59979625578436 2.59979625578436 2.59979625578436 2.59979625578436 2.59979625578436 2.59979625578436 2.59979625578436 2.59979625578436 2.59979625578436 2.59979625578436 2.59979625578436 2.59979625578436 2.59979625578436 2.59979625578436 2.59979625578436 2.59979625578436 2.59979625578436 2.59979625578436 2.59979625578436 2.59979625578436 2.59979625578436 2.59979625578436 2.59979625578436 2.59979625578436 2.59979625578436 2.59979625578436 2.59979625578436 2.59979625578436 2.59979625578436 2.59979625578436 2.59979625578436 2.59979625578436 2.59979625578436 2.59979625578436 2.59979625578436 2.59979625578436 2.59979625578436 2.59979625578436 2.59979625578436 2.59979625578436 2.59979625578436 2.59979625578436 2.59979625578436 2.59979625578436 2.59979625578436 2.59979625578436 2.59979625578436 2.59979625578436 2.59979625578436 2.59979625578436 2.59979625578436 2.59979625578436 2.59979625578436 2.59979625578436 2.59979625578436 2.59979625578436 2.59979625578436 2.59979625578436 2.59979625578436 2.59979625578436 2.59979625578436 2.59979625578436 2.59979625578436 2.59979625578436 2.59979625578436 2.59979625578436 2.59979625578436 2.59979625578436 2.59979625578436 2.59979625578436 2.59979625578436 2.59979625578436 2.59979625578436 2.59979625578436 2.59979625578436 2.59979625578436 2.59979625578436 2.59979625578436 2.59979625578436 2.59979625578436 2.59979625578436 2.59979625578436 2.59979625578436 2.59979625578436 2.59979625578436 2.59979625578436 2.59979625578436 2.59979625578436 2.59979625578436 2.59979625578436 2.59979625578436 2.59979625578436 2.59979625578436 2.59979625578436 2.59979625578436 2.59979625578436 2.59979625578436 2.59979625578436 2.59979625578436 2.59979625578436 2.59979625578436 2.59979625578436 2.59979625578436 2.59979625578436 2.59979625578436 2.59979625578436 2.59979625578436 2.59979625578436 2.59979625578436 2.59979625578436 2.59979625578436 2.59979625578436 2.59979625578436 2.59979625578436 2.59979625578436 2.59979625578436 2.59979625578436 2.59979625578436 2.59979625578436 2.59979625578436 2.59979625578436 2.59979625578436 2.59979625578436 2.59979625578436 2.59979625578436 2.59979625578436 2.59979625578436 2.59979625578436 2.59979625578436 2.59979625578436 2.59979625578436 2.59979625578436 2.59979625578436 2.59979625578436 2.59979625578436 2.59979625578436 2.59979625578436 2.59979625578436 2.59979625578436 2.59979625578436 2.59979625578436 2.59979625578436 2.59979625578436 2.59979625578436 2.59979625578436 2.59979625578436 2.59979625578436 2.59979625578436 2.59979625578436 2.59979625578436 2.59979625578436 2.59979625578436 2.59979625578436 2.59979625578436 2.59979625578436 2.59979625578436 2.59979625578436 2.59979625578436 2.59979625578436 2.59979625578436 2.59979625578436 2.59979625578436 2.59979625578436 2.59979625578436 2.59979625578436 2.59979625578436 2.59979625578436 2.59979625578436 2.59979625578436 2.59979625578436 2.59979625578436 2.59979625578436 2.59979625578436 2.59979625578436 2.59979625578436 2.59979625578436 2.59979625578436 2.59979625578436 2.59979625578436 2.59979625578436 2.59979625578436 2.59979625578436 2.59979625578436 2.59979625578436 2.59979625578436 2.59979625578436 2.59979625578436 2.59979625578436 2.59979625578436 2.59979625578436 2.59979625578436 2.59979625578436 2.59979625578436 2.59979625578436 2.59979625578436 2.59979625578436 2.59979625578436 2.59979625578436 2.59979625578436 2.59979625578436 2.59979625578436 2.59979625578436 2.59979625578436 2.59979625578436 2.59979625578436 2.59979625578436 2.59979625578436 2.59979625578436 2.59979625578436 2.59979625578436 2.59979625578436 2.59979625578436 2.59979625578436 2.59979625578436 2.59979625578436 2.59979625578436 2.59979625578436 2.59979625578436 2.59979625578436 2.59979625578436 2.59979625578436 2.59979625578436 2.59979625578436 2.59979625578436 2.59979625578436 2.59979625578436 2.59979625578436 2.59979625578436 2.59979625578436 2.59979625578436 2.59979625578436 2.59979625578436 2.59979625578436 2.59979625578436 2.59979625578436 2.59979625578436 2.59979625578436 2.59979625578436 2.59979625578436 2.59979625578436 2.59979625578436 2.59979625578436 2.59979625578436 2.59979625578436 2.59979625578436 2.59979625578436 2.59979625578436 2.59979625578436 2.59979625578436 2.59979625578436 2.59979625578436 2.59979625578436 2.59979625578436 2.59979625578436 2.59979625578436 2.59979625578436 2.59979625578436 2.59979625578436 2.59979625578436 2.59979625578436 2.59979625578436 2.59979625578436 2.59979625578436 2.59979625578436 2.59979625578436 2.59979625578436 2.59979625578436 2.59979625578436 2.59979625578436 2.59979625578436 2.59979625578436 2.59979625578436 2.59979625578436 2.59979625578436 2.59979625578436 2.59979625578436 2.59979625578436 2.59979625578436 2.59979625578436 2.59979625578436 2.59979625578436 2.59979625578436 2.59979625578436 2.59979625578436 2.59979625578436 2.59979625578436 2.59979625578436 2.59979625578436 2.59979625578436 2.59979625578436 2.59979625578436 2.59979625578436 2.59979625578436 2.59979625578436 2.59979625578436 2.59979625578436 2.59979625578436 2.59979625578436 2.59979625578436 2.59979625578436 2.59979625578436 2.59979625578436 2.59979625578436 2.59979625578436 2.59979625578436 2.59979625578436 2.59979625578436 2.59979625578436 2.59979625578436 2.59979625578436 2.59979625578436 2.59979625578436 2.59979625578436 2.59979625578436 2.59979625578436 2.59979625578436 2.59979625578436 2.59979625578436 2.59979625578436 2.59979625578436 2.59979625578436 2.59979625578436 2.59979625578436 2.59979625578436 2.59979625578436 2.59979625578436 2.59979625578436 2.59979625578436 2.59979625578436 2.59979625578436 2.59979625578436 2.59979625578436 2.59979625578436 2.59979625578436 2.59979625578436 2.59979625578436 2.59979625578436 2.59979625578436 2.59979625578436 2.59979625578436 2.59979625578436 2.59979625578436 2.59979625578436 2.59979625578436 2.59979625578436 2.59979625578436 2.59979625578436 2.59979625578436 2.59979625578436 2.59979625578436 2.59979625578436 2.59979625578436 2.59979625578436 2.59979625578436 2.59979625578436 2.59979625578436 2.59979625578436 2.59979625578436 2.59979625578436 2.59979625578436 2.59979625578436 2.59979625578436 2.59979625578436 2.59979625578436 2.59979625578436 2.59979625578436 2.59979625578436 2.59979625578436 2.59979625578436 2.59979625578436 2.59979625578436 2.59979625578436 2.59979625578436 2.59979625578436 2.59979625578436 2.59979625578436 2.59979625578436 2.59979625578436 2.59979625578436 2.59979625578436 2.59979625578436 2.59979625578436 2.59979625578436 2.59979625578436 2.59979625578436 2.59979625578436 2.59979625578436 2.59979625578436 2.59979625578436 2.59979625578436 2.59979625578436 2.59979625578436 2.59979625578436 2.59979625578436 2.59979625578436 2.59979625578436 2.59979625578436 2.59979625578436 2.59979625578436 2.59979625578436 2.59979625578436 2.59979625578436 2.59979625578436 2.59979625578436 2.59979625578436 2.59979625578436 2.59979625578436 2.59979625578436 2.59979625578436 2.59979625578436 2.59979625578436 2.59979625578436 2.59979625578436 2.59979625578436 2.59979625578436 2.59979625578436 2.59979625578436 2.59979625578436 2.59979625578436 2.59979625578436 2.59979625578436 2.59979625578436 2.59979625578436 2.59979625578436 2.59979625578436 2.59979625578436 2.59979625578436 2.59979625578436 2.59979625578436 2.59979625578436 2.59979625578436 2.59979625578436 2.59979625578436 2.59979625578436 2.59979625578436 2.59979625578436 2.59979625578436 2.59979625578436 2.59979625578436 2.59979625578436 2.59979625578436 2.59979625578436 2.59979625578436 2.59979625578436 2.59979625578436 2.59979625578436 2.59979625578436 2.59979625578436 2.59979625578436 2.59979625578436 2.59979625578436 2.59979625578436 2.59979625578436 2.59979625578436 2.59979625578436 2.59979625578436 2.59979625578436 2.59979625578436 2.59979625578436 2.59979625578436 2.59979625578436 2.59979625578436 2.59979625578436 2.59979625578436 2.59979625578436 2.59979625578436 2.59979625578436 2.59979625578436 2.59979625578436 2.59979625578436 2.59979625578436 2.59979625578436 2.59979625578436 2.59979625578436 2.59979625578436 2.59979625578436 2.59979625578436 2.59979625578436 2.59979625578436 2.59979625578436 2.59979625578436 2.59979625578436 2.59979625578436 2.59979625578436 2.59979625578436 2.59979625578436 2.59979625578436 2.59979625578436 2.59979625578436 2.59979625578436 2.59979625578436 2.59979625578436 2.59979625578436 2.59979625578436 2.59979625578436 2.59979625578436 2.59979625578436 2.59979625578436 2.59979625578436 2.59979625578436 2.59979625578436 2.59979625578436 2.59979625578436 2.59979625578436 2.59979625578436 2.59979625578436 2.59979625578436 2.59979625578436 2.59979625578436 2.59979625578436 2.59979625578436 2.59979625578436 2.59979625578436 2.59979625578436 2.59979625578436 2.59979625578436 2.59979625578436 2.59979625578436 2.59979625578436 2.59979625578436 2.59979625578436 2.59979625578436 2.59979625578436 2.59979625578436 2.59979625578436 2.59979625578436 2.59979625578436 2.59979625578436 2.59979625578436 2.59979625578436 2.59979625578436 2.59979625578436 2.59979625578436 2.59979625578436 2.59979625578436 2.59979625578436 2.59979625578436 2.59979625578436 2.59979625578436 2.59979625578436 2.59979625578436 2.59979625578436 2.59979625578436 2.59979625578436 2.59979625578436 2.59979625578436 2.59979625578436 2.59979625578436 2.59979625578436 2.59979625578436 2.59979625578436 2.59979625578436 2.59979625578436 2.59979625578436 2.59979625578436 2.59979625578436 2.59979625578436 2.59979625578436 2.59979625578436 2.59979625578436 2.59979625578436 2.59979625578436 2.59979625578436 2.59979625578436 2.59979625578436 2.59979625578436 2.59979625578436 2.59979625578436 2.59979625578436 2.59979625578436 2.59979625578436 2.59979625578436 2.59979625578436 2.59979625578436 2.59979625578436 2.59979625578436 2.59979625578436 2.59979625578436 2.59979625578436 2.59979625578436 2.59979625578436 2.59979625578436 2.59979625578436 2.59979625578436 2.59979625578436 2.59979625578436 2.59979625578436 2.59979625578436 2.59979625578436 2.59979625578436 2.59979625578436 2.59979625578436 2.59979625578436 2.59979625578436 2.59979625578436 2.59979625578436 2.59979625578436 2.59979625578436 2.59979625578436 2.59979625578436 2.59979625578436 2.59979625578436 2.59979625578436 2.59979625578436 2.59979625578436 2.59979625578436 2.59979625578436 2.59979625578436 2.59979625578436 2.59979625578436 2.59979625578436 2.59979625578436 2.59979625578436 2.59979625578436 2.59979625578436 2.59979625578436 2.59979625578436 2.59979625578436 2.59979625578436 2.59979625578436 2.59979625578436 2.59979625578436 2.59979625578436 2.59979625578436 2.59979625578436 2.59979625578436 2.59979625578436 2.59979625578436 2.59979625578436 2.59979625578436 2.59979625578436 2.59979625578436 2.59979625578436 2.59979625578436 2.59979625578436 2.59979625578436 2.59979625578436 2.59979625578436 2.59979625578436 2.59979625578436
Manes.18G030500.v6.1 3.53645259620206 3.70064765159346 3.3403720198218 2.59979625578436 3.05314717308039 3.69157784225115 3.55539340064342 4.00677042509207 2.59979625578436 2.59979625578436 3.49438284815064 3.22781498317095 3.48816860543824 2.59979625578436 3.41879698969261 4.20183911611463 4.48186500975861 3.80123086013542 3.27626599380655 2.59979625578436 3.46069714102254 3.25601641733816 3.5105562495507 3.46175834267099 3.53192955553866 2.59979625578436 4.21443061264207 4.63870206278402 2.59979625578436 2.59979625578436 4.08082635425553 3.8483672408052 3.72650963248395 4.01164725166596 2.59979625578436 4.45346190826862 4.57094358043854 4.05445726499457 3.54273597101275 3.15137780479602 4.39381909406622 4.43952309386099 3.88392636584803 2.59979625578436 2.59979625578436 3.77766567635179 4.23189972093903 3.92288365329397 2.59979625578436 3.26766221655289 3.72125054226671 3.80626145720838 3.63738172282996 2.59979625578436 3.30273000440967 3.28257618553174 5.62585395169493 3.82942853835697 3.24813913044745 3.35998747224409 2.59979625578436 3.35463609942184 3.10654593426012 2.59979625578436 2.59979625578436 3.14237346324655 3.71564452659676 3.19194094230314 3.33289544367448 2.59979625578436 3.63534940362202 4.74486657968494 3.35537191096595 2.59979625578436 2.59979625578436 4.0857042864662 3.9437380773174 3.93888509688516 3.29249169049875 3.10989770956048 3.19937689101105 3.48717057272481 4.16063303172607 2.59979625578436 3.97849953507637 4.68656184688355 4.27215036043013 4.29261514069146 3.1906912113914 2.59979625578436 4.13225427943419 4.7884396433072 4.46180300591094 4.12690001146625 2.59979625578436 3.40126091377021 4.06532045689543 3.69094858598147 3.63622688306178 4.11598909675538 2.59979625578436 4.14226299040632 3.71636582594103 4.05628727341345 2.59979625578436 3.11766270619839 3.95943347767237 3.79813600253126 3.68067920718634 3.50485837076424 2.59979625578436 3.83307995058926 3.05008182588941 3.27950361820524 2.59979625578436 2.59979625578436 3.50961898163241 4.24311995113987 3.72918033412724 4.4995448624184 3.56284251907067 4.0687185677311 4.8256645545489 3.3030517261556 2.59979625578436 2.59979625578436 3.64047583210619 4.58685620751371 2.59979625578436 2.59979625578436 2.59979625578436 2.59979625578436 4.20712113153096 3.28857685202619 2.59979625578436 2.59979625578436 2.59979625578436 3.75524493251314 4.58420441954195 3.38823800246194 3.35372006124426 3.9730316781277 3.39336865034197 3.64585980066798 2.59979625578436 3.09448431999199 3.71494525715551 4.1709732695979 3.41192620209667 2.59979625578436 2.59979625578436 4.33364362287116 3.57958220175784 3.458446002092 3.18288021682041 2.59979625578436 3.13846362547094 3.97532631382236 3.97865365472679 2.59979625578436 2.59979625578436 3.35770011063099 4.64389617258064 3.4171658081868 3.16701331005524 3.12023197235027 2.59979625578436 3.64350395697762 2.59979625578436 3.11037841164054 2.59979625578436 3.13618426178944 3.12628544447371 3.25329403012386 4.06634739847031 2.59979625578436 3.16417745732558 4.35241534275792 3.08843871467039 2.59979625578436 3.00869623363141 3.95472090710856 3.20435226905395 4.06742351644114 2.59979625578436 3.96126266540522 4.05133681080587 3.83815824780461 3.14070663490831 3.34522728744805 2.59979625578436 3.21599979350751 3.69550203293633 4.89719029027271 3.86023928544925 3.29885691157333 2.59979625578436 3.88416189838781 5.65923472057695 5.27663913426041 2.59979625578436 2.59979625578436 3.71345399818543 4.25012848163437 4.1635894685661 3.61010806293255 3.26541768118622 3.96481147298388 4.94162120673709 3.54787291335831 3.19875009976656 3.11572183528983 3.97514622575755 4.12801552226105 4.47998716313349 4.93680211116924 3.79905165967116 3.77406851515128 4.22440829113689 4.43308007683562 3.5131653356028 3.5424647413453 3.38420121746441 4.21959438978736 4.22374680884705 3.56356945436749 2.59979625578436 3.65568174542466 2.59979625578436 4.4817955353346 4.76349058431737 3.5254198690814 3.63022623727667 5.88985112273561 5.0190206007922 3.7578465230086 3.05800329061214 4.53434494730975 4.00536962002532 4.25748311823964 3.24358690281098 3.87599515681154 6.06137690826612 5.06984887586118 5.39655042130368 4.99394516064748 4.05928310922433 5.09675842049776 5.31878736242046 4.82622808692342 4.29065718767539 3.67861131213525 4.32935022253553 4.83432324127687 4.83819915829128 4.58272928076518 2.59979625578436 4.92112911560328 4.16829318121095 4.07019172758665 3.68400765031026 3.81285093634252 4.01240373405117 5.99790964330934 4.86137107220752 4.67456566997683 4.50179491314246 4.15672155169245 6.08779251578305 4.73786676348259 3.88739597768504 3.57449242583284 5.29877559440708 5.88102058263887 4.82082105294907 4.4794016362086 4.0519827123917 6.23259248789457 3.79793381884116 4.61057017447337 3.58438008621207 2.59979625578436 2.59979625578436 4.36290914721157 4.77990940471508 4.82570027075997 2.59979625578436 3.2866359024642 4.25457666883382 2.59979625578436 4.25260010426066 3.06398032907695 2.59979625578436 3.43641674032279 4.27319097557371 3.94042747078696 2.59979625578436 3.08962850859985 4.18763574682705 3.88433315935748 4.4752942686859 3.3438924755943 3.27020841900006 4.04580551179995 4.84538449306836 4.49843194562584 3.14105343535606 4.24916743730892 3.47556618872314 4.24548838309499 5.24454080565614 3.9071059728123 3.77178160445201 3.76550897345009 5.35321750390411 4.55937237643859 4.63298892531267 3.45416095825858 4.34424842228874 3.16981088905528 4.52772928243682 2.59979625578436 3.58962556786357 3.11444189945037 3.94339026023944 3.53367633021917 3.29274630253399 4.01564235972738 4.39776753825465 6.26756701667563 4.8744098313899 4.32185540824269 2.59979625578436 3.25434752792638 5.69155193351483 4.55899955516518 2.59979625578436 3.15767287045227 3.35678698172305 3.86976790507812 4.43959763042227 2.59979625578436 3.13261469345293 4.18158490779625 5.40132596084044 4.5616652864865 3.45140772308329 3.5271669967772 3.89271028443978 4.77532747933745 3.71999682860615 2.59979625578436 3.82159579433779 3.63688284357859 3.4117013907922 4.77915617599388 2.59979625578436 2.59979625578436 3.15022104454705 5.73807852458954 4.8748656168419 3.29631831669058 2.59979625578436 4.21869772867626 4.45788236704312 4.64626279937618 3.11937986360436 3.10996514328171 4.11702790825811 4.28632109995484 4.7713258985777 3.74748651209472 3.3738486396907 3.09519307076167 4.2287836648476 3.44837432885348 3.65488550324452 3.95095103811457 3.02689750774351 4.85302039912242 2.59979625578436 4.61433024127721 3.17468152259091 2.59979625578436 4.09741551169217 3.59257682574812 5.5019065966865 2.59979625578436 3.64243183645726 3.12273955512324 5.6170127460704 2.59979625578436 3.45810852995427 2.59979625578436 3.15110900783788 2.59979625578436 3.51159020852859 3.2362970167525 2.59979625578436 3.88470582115985 3.27667244084487 4.09528268470874 2.59979625578436 2.59979625578436 2.59979625578436 2.59979625578436 3.95484254405987 3.11784851617552 3.84068801083756 3.53155994928146 3.54002058805831 4.10374385842206 3.33632745006729 2.59979625578436 4.02767706067778 3.88081791435872 3.8782200087698 2.59979625578436 2.59979625578436 3.72285975990381 3.23341689300654 4.32730584777024 3.9459970941976 4.00195409120866 3.48869614937631 3.63623434719452 3.91899542445773 3.99200293977257 4.12680445077746 3.61037900404286 3.82621137518893 3.90464873977202 3.53215864031854 3.03813347158508 2.59979625578436 4.65552036794231 4.5372524997041 3.38172702084249 2.59979625578436 3.89727676803837 4.87672026447415 4.05157058000128 4.99159171590399 3.43303792983199 3.9676398053431 4.56974687134897 3.73391719046449 3.91499129690811 5.49656357803235 3.0755768791799 4.47748012845996 3.26616395938827 2.59979625578436 2.59979625578436 3.97383342333028 3.83696014386519 4.50555153590772 3.3258524402005 2.59979625578436 4.1211669208224 5.36018344619127 5.03749240634957 3.6983488676737 3.10730057077166 4.09208430036594 5.64940837360167 4.94313683156339 2.59979625578436 3.81844012298296 4.49746358015023 3.62276432158505 3.64502444241967 4.22923391824862 3.10712921319811 3.15134302408755 3.09151528685361 4.14061795982354 3.56431211964338 2.59979625578436 2.59979625578436 3.97368906783729 4.43985809767661 4.21247218570644 3.15150067151979 2.59979625578436 3.97935340636274 2.59979625578436 4.92956830413453 2.59979625578436 3.32485930650937 4.27228636303956 5.56070803881177 3.05152976655718 3.64953552764406 3.67290371109444 4.40103207344144 2.59979625578436 4.32636251077044 3.95477570401005 2.59979625578436 2.59979625578436 2.59979625578436 3.84166202771678 2.59979625578436 3.34135829939782 4.00913108774672 3.20229976147952 3.90368248036785 3.0992041201342 2.59979625578436 4.22918250897576 4.50083579628709 3.72987887300017 2.59979625578436 2.59979625578436 4.89532612589868 4.80016291133239 4.39587060646031 2.59979625578436 3.56844582822542 4.58814280976913 4.64591206071022 4.17392445888183 3.1975645660093 3.91656481713282 4.42875508560661 4.03739579430553 4.2573548079945 2.59979625578436 3.19311762549978 3.56316175631973 4.3669221623173 4.20448879507154 3.36940304494811 3.18881389019315 5.30424186827708 4.18502579343507 4.33716549836568 3.45162270172108 3.20753853820288 4.69171528271106 5.76285071572839 2.59979625578436 3.14192697751166 3.81704657292979 4.84066395302194 6.13095349272531 3.9937534300386 2.59979625578436 3.13864089446275 5.47729734463817 4.00896060634066 3.85090771353058 3.44879108853492 2.59979625578436 4.08935796245677 3.6462999696361 4.13876337681998 2.59979625578436 3.27322924455616 4.1731699238206 4.13780128262432 4.11580971893305 2.59979625578436 3.57613858349178 4.4562401166416 2.59979625578436 3.32081634279933 3.06791717975771 2.59979625578436 2.59979625578436 2.59979625578436 2.59979625578436 3.10040922476677 3.12724282625815 3.20691983770591 3.80021628716771 2.59979625578436 3.13903998395891 2.59979625578436 2.59979625578436 4.10636971646571 4.69464347417724 3.43056747566856 3.59858560637233 3.18528064700602 3.28089785406808 2.59979625578436 3.96812888020784 3.43352024351822 3.25879465846468 3.22155548070353 3.54082805027927 3.95540856618768 2.59979625578436 2.59979625578436 3.83708043217504 4.1396949679635 3.94698654957006 2.59979625578436 4.09899535301805 3.45273288614406 3.34624818242998 3.99120443646554 2.59979625578436 2.59979625578436 4.19836735611816 3.79768785708926 3.73153791628387 2.59979625578436 2.59979625578436 3.6888404671252 3.89295669596377 4.41305689774844 3.66416623449122 3.36404641342157 3.93866419911265 2.59979625578436 4.49341570312388 3.20178576582288 2.59979625578436 4.39401659295812 3.57544781452639 4.37095779267345 2.59979625578436 2.59979625578436 2.59979625578436 5.21631662540804 3.41956127694051 3.86843224215505 2.59979625578436 3.95201576043433 6.24529483762029 3.76244400185774 2.59979625578436 3.136598296543 2.59979625578436 3.17666752597553 2.59979625578436 4.15904493162123 2.59979625578436 4.83071134695812 4.58481622711171 3.9798728844889 3.64820718768316 3.12734860701425 3.31738323501506 3.63376597254571 3.69191241686749 3.7341416335537 2.59979625578436 4.00451750091327 3.89148058940699 3.63892350946115 3.29609969080235 3.25006177786541 2.59979625578436 2.59979625578436 3.902554382221 3.33322949980246 2.59979625578436 3.6848684297321 4.33715928327187 3.55337202861871 3.51826406352103 3.71886684136737 2.59979625578436 2.59979625578436 3.62972932026475 3.45993785358775 2.59979625578436 3.06332944846279 3.75271796694547 3.05549889512908 3.06479868293381 3.87770799536307 3.43488083141115 3.48927214962142 4.70100930878889 3.67107566896209 2.59979625578436 3.13842484873088 3.54042399501909 3.76859875860991 3.69629454725102 3.36381581629909 2.59979625578436 3.23817512837546 6.74888796903141 5.03970066914306 2.59979625578436 4.09549389941145 4.02325558256586 4.59596409757218 3.66809214722739 3.92616548218086 3.17004009026973 3.94552843496954 3.83058458081139 3.67537270766846 3.34414564086158 3.24657439596401 3.77709883411511 3.08978059537946 3.9312399709541 2.59979625578436 3.79786838197514 4.8261813326352 4.04784677495562 3.06152639500709 2.59979625578436 3.68333296007617 3.65463134791335 3.66422052447981 4.15113499666728 3.33144589813899 4.95061304723062 2.59979625578436 4.64580520228272 3.69910981001619 2.59979625578436 3.53538582533427 3.30313529149927 4.48415425323522 3.24895042512516 2.59979625578436 3.09559387004943 3.3939317028683 4.66691116132396 4.3228332829375 2.59979625578436 2.59979625578436 3.6545474172736 4.70875364888848 2.59979625578436 5.83249367834222 4.22340535183814 4.59821179736585 3.72791025041151 4.32143027144321 2.59979625578436 3.55618799594527 3.97181638228956 6.21709365985593 3.87429501134651 2.59979625578436 2.59979625578436 3.86937642451408 3.35595282582116 3.63327636685775 2.59979625578436 2.59979625578436 3.34875050887515 3.99971141227724 3.34529463786093 3.27693951010367 2.59979625578436 2.59979625578436
Manes.18G030600.v6.1 6.69356314049512 5.21186817014204 4.69748651100818 4.84441177295379 4.91749861422448 5.23032281496243 3.55539340064342 4.76250285941248 4.21367530847029 3.53020872524022 4.94409916563948 5.6236695551477 4.73087359127562 4.54430539374415 5.15685066871865 5.74784656627343 4.79442938615711 4.58180910017937 5.25975455399692 4.71530009844949 6.27126477370265 5.81065844652311 5.20685045447445 4.68609551156861 3.67022745780567 4.2413681911443 4.56488537596343 4.63870206278402 4.93101234886905 3.50726921022951 5.43749628097389 6.74406331061053 5.01701163788811 4.52989535021608 3.79344026531715 6.06559523630645 4.13500994265618 4.84395970519275 4.6688296873336 5.88362646969828 6.48840095390067 4.15098203347303 6.01996475298978 4.01013362095992 3.6225462550542 5.70000918294559 4.81033256712166 4.81386544758121 5.1473245808271 3.73724134059584 5.54747554649483 4.7070257561466 4.80709561830109 5.03713063129038 3.79492487585658 5.52062095617094 4.80046480131954 5.58476719836783 3.86635365411974 5.02345000698491 4.6255889891518 4.22042404466262 5.3466340964136 2.59979625578436 4.10998502064306 3.66686718375227 3.95083410359466 3.43153906783138 5.2917842690623 4.30454750663863 4.63026672461889 4.94811794477036 4.42421523146946 2.59979625578436 5.69841527937453 5.95588888024157 5.44554583127052 4.91773553356967 8.08352064128631 4.70197097423015 5.10537871105632 5.58622049452877 4.66257492502989 4.40276235525974 2.59979625578436 5.52564861861782 5.92257679993099 5.19674516829205 5.38069304957201 4.49954478414492 5.1228176020359 3.90601320041306 5.34174828313027 4.72119639530711 2.59979625578436 3.71955075226505 4.62936310061898 5.74181449504373 4.19196612694256 5.38234128574849 3.91555449463592 4.55499265849033 5.11790568529541 4.6706290574874 2.59979625578436 3.73453100833969 3.62915824399066 4.91135490643205 3.81777442270464 4.3335261812886 3.45516001602998 4.13435387273992 5.04611643876264 4.31245819589986 2.59979625578436 4.40903198082104 3.96159561599773 3.69253179012581 3.96687064406317 5.44636953265101 3.93861722671367 4.0687185677311 4.78613788047522 3.3030517261556 5.02179039616766 4.1476088071998 4.19815411948421 4.84608737413698 4.38748088629711 6.20479674698548 3.19609879642221 3.42111300273466 4.06140691968421 4.01714583062926 6.17518487540661 5.10922607537262 4.96284219133442 5.34367698367161 4.47866081912349 5.21407350889119 3.13589789482968 4.88897050977249 4.89216903185547 3.79945715087772 4.3279436431914 5.29492202139209 5.62757966400884 5.62037741484743 4.76599338832577 4.9128248976036 3.98304074215472 5.82885574234421 5.1913157514126 4.91015562886262 5.25796938353169 5.32299041228065 4.06805322863222 5.29547323888901 4.44041242217044 4.7592158998697 4.6018605740667 4.06880530946972 5.59986989308508 3.74124744451025 4.22510445439805 3.73994329725823 5.12670912108073 4.65808915142514 2.59979625578436 5.15560798372197 6.02375860210805 4.64779598652796 4.61480776320049 3.62050145251511 4.271908041176 5.6281531371474 4.68534670094064 4.15658658115222 3.6727640892179 2.59979625578436 4.07038688113366 4.414754232705 5.80093310718351 4.63007135795991 5.32249492606898 8.25295407957025 5.71171983482611 5.8966543372231 4.81033908584573 4.8893538879152 3.44756539621456 4.58923414322114 4.80351238354733 4.01359927356737 4.52615757897727 4.31893936656113 3.86328368237572 4.60241024315178 4.23093942008411 3.51245969493795 4.17991317323508 4.35571363284792 5.34454882681537 6.79125454482667 6.30650810449722 5.2273702978459 3.6389835974797 4.54910938362018 6.5684629791838 5.05615388718364 4.90579194770543 4.62892885745159 4.89212188941727 6.28792271977757 4.86867412718494 5.72265945249516 5.26765653451435 4.29141767882129 5.01452256136101 3.77614723863289 3.5131653356028 3.4196932705789 4.71919526924421 4.21959438978736 4.38244878402337 4.03907848099183 2.59979625578436 4.79568559005417 5.41775509638884 4.59868484368203 5.08701457270654 4.71233229048118 4.02904854250038 3.77066255425936 5.36599172597886 4.57059290128763 3.60804605994223 5.22746224651732 6.32423154766034 7.24776053125581 7.96621041639382 7.25342892504829 5.57671020283103 7.56785323023577 5.95534165381705 6.94236788070034 7.96697335555608 5.2764520788738 5.72516577525836 7.07958193375807 7.22116711398885 7.35219867159684 4.97976713622305 5.26250116579416 7.00085253277354 7.68265459914126 6.32025749464405 5.35097259572573 6.90420701509061 4.07019172758665 6.00391494521366 7.49959498332933 7.78539537476372 6.95744752005304 7.05785701090194 7.67969949183831 8.36878979742754 4.8743240005001 5.57194763903486 6.4273945172305 6.10643368503213 7.17058330860273 6.77495380394038 5.88102058263887 6.9864228651963 7.29587521123783 7.60497808873434 2.59979625578436 2.59979625578436 6.4488709646677 5.51741766229532 5.04144292771375 4.37839303496734 4.18132721863336 4.24992696834509 6.84373383598319 4.52291678460724 3.56237904458978 4.91481371967067 6.64437488933049 4.60935617421379 4.83596767070238 4.03972684270007 4.1162160226387 4.12736425287806 4.72676045757706 3.45882666299881 3.77282643439476 6.70152932181294 5.34133924434471 5.33383013195843 5.12841998831688 5.98921232962244 4.33867227626124 5.22985350384243 5.93170513741685 4.43626523362035 4.32920651283262 5.72486561037936 4.45012131433073 4.64760846952603 4.45922204885217 5.18858382928369 4.52758699628218 4.59668043238407 4.28820148017207 4.80828972709168 3.20827003153473 3.86855734942752 5.60761433906444 5.79011161708357 2.59979625578436 3.73573165445255 4.67217129169556 4.71475538785693 3.97279742739903 4.34287252424225 6.35621706493089 4.39776753825465 3.16658773388875 3.69894092230814 4.96607028869055 7.17295988287586 5.33665507950937 4.54426501172953 4.98998809320921 4.69449938049013 3.69595611578435 3.88328750845331 4.55061471651912 3.6664459749372 4.54807081784639 4.52831416524042 4.18158490779625 5.36713365182628 5.3186050683584 4.46297955669042 6.10051587168597 4.20621382164469 4.45574511705669 6.00133475582319 4.42367829460802 4.42540761519152 4.56372556906621 4.47916531704845 4.47797275641322 5.75258784519939 5.29551867017389 7.29075523265528 5.19571752180105 6.79372006837817 5.26839057461992 6.51096588891399 6.90438539265526 5.48476247664218 4.60363985247665 5.48168560792835 5.78445347017356 4.60825709559675 3.70128163420346 4.29413943257146 5.10887441847943 3.91103305147773 3.87502020477479 5.33646581049461 7.62616354564164 4.84606742647491 6.7251270079807 4.39812613746993 5.813254193444 6.17038817127285 4.74754631927284 6.99341236453851 3.47693337962058 5.33957645788435 6.24880864242131 4.54208922865511 4.68917482556339 4.57324822261862 5.17263465874258 6.65643863084393 6.350357264757 7.92412890240628 6.12942691511825 4.69714012694735 6.5283234388804 5.06851339364343 5.78208989493391 3.77334939914147 5.60276391132367 5.79786561242708 5.27647678282152 4.54670517287729 3.50383966973202 3.39758033565916 4.94132303620801 4.98520559366531 4.30333214917826 2.59979625578436 4.62004759947481 6.69747844499947 5.22283287926391 4.18388990769175 3.83442524014033 4.9176803869693 5.46232282438147 4.73950732274379 3.54703977596284 2.59979625578436 6.55672381648343 4.87216986508637 4.59783679212156 4.13744632159808 6.40274796560889 4.60086858184383 4.03708419267244 4.23780163509057 4.32525176622153 5.60333857509261 4.95788546102352 4.08149447416194 4.92460846940832 5.9069822686608 4.11563452792778 4.11307438609309 5.25928362033564 4.71246434225793 3.55185685715032 4.45556705332183 4.03934067139395 4.87672026447415 4.80596115008333 4.37698290587156 3.61356183406947 4.3655324545693 4.83636369743871 5.58986145776757 4.86861545120893 2.59979625578436 4.70116710547094 4.834925092345 5.44403069669615 4.37728954412166 4.54692943204463 4.92551686728392 4.01508751431884 3.94873831684893 6.55945277727377 2.59979625578436 4.95399879040777 3.88252562402422 4.6568115787803 5.18601883987991 3.71267284781924 4.59259654902895 6.1995887568742 5.65243356403831 4.0038787903597 5.56690942291551 6.98796424548143 5.88675420214687 3.64502444241967 5.51356705200659 4.59939355490004 3.37519338652555 4.63617869214413 6.24652720176741 4.21584791522146 6.68872848408847 4.9693616107941 5.07685682814017 4.15127416097614 4.58675805845042 3.15150067151979 3.57333416158868 4.94773957185925 2.59979625578436 3.9077996289514 3.8819948567444 4.52595472502086 4.81296086023192 5.64883328409213 5.32072058444994 7.71869508571955 8.80561880575097 5.44317949457013 5.39242046336326 5.20488929533532 6.94289469869419 4.67907735641066 4.42689880353533 6.87073459448343 3.11976522407249 6.59204043029201 7.838532095303 5.92369562400971 4.68442931541219 4.20621992409158 7.49132472832252 2.59979625578436 4.80691184091319 5.3637297223268 4.47316518579083 5.33400648707411 8.3879256495197 6.46998573450217 4.73461176104287 5.25554788167002 4.54464228399026 3.56844582822542 5.22285246533087 3.51765059569321 4.00870450900245 6.41942455369822 7.12832799855398 6.18538462031836 3.69007444965449 5.13149445470559 7.40717081288941 5.33370570603161 5.29414747295266 5.42888207051938 3.08499272863383 5.67662666438686 5.87352256575767 6.79321852161732 4.3210881251534 5.19351441329518 4.93065241664023 3.20753853820288 4.46655869339665 6.61772286430802 4.55460246346214 5.57686489068494 6.55659628966431 4.48253560809461 4.68426957771297 4.50682894521461 6.19419073270436 5.20129015482268 5.62582106681723 5.99913979575795 5.04951375254967 5.69335040466583 3.48815169625104 6.40281466522856 5.10347063597009 4.57551800834275 4.55371699138189 4.85873928373397 6.09586759451944 4.58788309611972 4.05953771261038 4.77587997103377 3.7849126878936 5.15643230167186 5.94572534558795 5.45114716297378 5.9330938057383 4.4866449852689 5.20273776586975 6.34330593100344 4.74399541057762 5.67860718106824 3.12724282625815 3.20691983770591 4.92955875856661 5.28134427805285 5.51066643260076 4.62237165260186 3.8027405824871 6.2390834064336 5.9640412476101 7.4063054119165 4.20524691174011 7.91121381090409 5.83033602955496 4.18643650251617 5.74782130960465 4.88831607849964 5.56633278281737 5.71671861759288 5.29434568290941 5.09072899566861 5.07379876184301 3.63334554052997 4.22398730986063 5.94497858378718 4.55763654426969 3.61072093684214 4.7473199209125 5.03637985248684 4.34105549613633 4.94779133502397 6.40030204762717 4.33097638437101 5.21007862463026 5.3042893951388 5.33133623655627 4.5613188911824 3.99925688339375 6.39431586340407 5.70586622409293 5.00837984119769 6.58100980530787 4.37889282972155 5.37552344376105 6.26497647261464 4.83637132475197 7.00633450423815 5.01737426195439 4.53101924594059 4.60227010538571 4.18137640787961 7.10422882319945 2.59979625578436 4.83385739587962 6.8576167369062 4.26780138985327 3.70684774349347 2.59979625578436 5.93444760293407 4.78055472681418 6.36295900672594 5.52356473291857 5.32454115044847 4.28711904250441 4.54329224685563 5.02890370927168 5.57724265372053 8.32013159211108 5.09511601914233 4.16102859088473 5.2968557968566 6.07904742656349 5.37737729705912 5.61116391925601 4.5933927735476 6.50994663711493 4.33366349290683 3.95102993896212 5.71279240752381 5.51483230209356 4.66986920965558 5.91807249926576 6.21443142750315 3.98081098457166 2.59979625578436 5.54194676076962 3.84486432845572 5.60019073164069 6.32098635795405 4.20006188451688 4.37796934704227 4.1430000065035 6.07565551592845 3.29644996195684 4.27685170672459 5.87697232320713 5.56380754480043 4.46559348963787 3.51541122184949 5.67819875887042 5.33950420825588 5.94748214092789 5.12935100196177 3.66840322173884 4.94238528028386 3.85621683125486 4.49096588869935 4.47705761142072 4.22559514689609 4.74245609954318 4.78645600984434 5.60374369934326 4.23867587591997 2.59979625578436 4.49564968957774 2.59979625578436 4.65877656571397 2.59979625578436 6.91177302259761 5.0333482112351 5.40235990594817 4.81837009137081 5.75039213412769 3.84427316502624 5.73824654886012 4.47137036186201 6.62622058494077 5.76401862335612 6.68406926634634 4.36291002504724 4.33540133591835 3.5573637628625 4.7752217903087 5.36927346534343 4.08532605132558 5.67893843669208 4.68513091232482 5.62166567555419 3.84185510846805 4.96693470791844 5.9847792369133 4.20872273543896 5.58474597600017 6.04039551937261 4.09791810019352 5.46852620719881 4.66980967963699 4.61892221554033 3.73622950798864 5.58792098587616 5.33698167627615 4.24175702933032 3.15448378042256 4.81618655574051 5.02947899768586 5.00055228320798 4.70677329758711 5.02854162669176 6.18330349005271 4.59399706649545 5.66781370477736 5.61088024143791 7.92858370054999 6.91969842834479 3.94602480720895 4.47014841676651 7.06481611290864 6.09408911378749 5.57977497688057 4.6336691793727 3.99252227860655 5.71225765851434 3.75875412432602 4.6130087313599 4.91715439984105 6.84042991650626 6.84724266231211 3.53635640865754 4.23461907780731 4.46995122641455 4.36636908573618 3.95921223267601 5.99807959263204 4.439163874926 5.12482382110564
Manes.18G030700.v6.1 2.59979625578436 2.59979625578436 2.59979625578436 2.59979625578436 2.59979625578436 2.59979625578436 2.59979625578436 2.59979625578436 3.23690244174881 2.59979625578436 2.59979625578436 2.59979625578436 2.59979625578436 2.59979625578436 3.18275097244238 2.59979625578436 2.59979625578436 2.59979625578436 2.59979625578436 2.59979625578436 2.59979625578436 2.59979625578436 2.59979625578436 3.99548763237416 2.59979625578436 2.59979625578436 2.59979625578436 2.59979625578436 2.59979625578436 2.59979625578436 2.59979625578436 2.59979625578436 2.59979625578436 2.59979625578436 2.59979625578436 2.59979625578436 3.39406740467135 2.59979625578436 2.59979625578436 3.15137780479602 2.59979625578436 3.23286364701414 2.59979625578436 3.43514863882075 2.59979625578436 2.59979625578436 2.59979625578436 2.59979625578436 2.59979625578436 2.59979625578436 2.59979625578436 3.52278441691269 2.59979625578436 2.59979625578436 2.59979625578436 2.59979625578436 2.59979625578436 2.59979625578436 3.50929109955559 2.59979625578436 2.59979625578436 2.59979625578436 2.59979625578436 2.59979625578436 3.15500955286225 2.59979625578436 3.16805095130771 2.59979625578436 4.59688339934459 2.59979625578436 2.59979625578436 2.59979625578436 2.59979625578436 2.59979625578436 2.59979625578436 2.59979625578436 3.33639421091845 2.59979625578436 2.59979625578436 2.59979625578436 2.59979625578436 2.59979625578436 2.59979625578436 2.59979625578436 2.59979625578436 2.59979625578436 2.59979625578436 2.59979625578436 3.01907165093939 3.03309729085306 2.59979625578436 2.59979625578436 2.59979625578436 3.30794006058808 2.59979625578436 2.59979625578436 2.59979625578436 3.02061995747434 2.59979625578436 2.59979625578436 2.59979625578436 2.59979625578436 3.10904969198695 2.59979625578436 2.59979625578436 3.61972585497088 2.59979625578436 2.59979625578436 2.59979625578436 3.12799011821841 2.59979625578436 2.59979625578436 2.59979625578436 2.59979625578436 2.59979625578436 2.59979625578436 2.59979625578436 2.59979625578436 2.59979625578436 2.59979625578436 2.59979625578436 2.59979625578436 2.59979625578436 2.59979625578436 3.21041768747788 3.25674191122001 2.59979625578436 2.59979625578436 2.59979625578436 3.14854429515482 2.59979625578436 2.59979625578436 2.59979625578436 2.59979625578436 2.59979625578436 2.59979625578436 3.23404875933684 3.08196755351891 2.59979625578436 3.55969412797435 2.59979625578436 2.59979625578436 2.59979625578436 2.59979625578436 3.10567645987634 2.59979625578436 2.59979625578436 3.05552170562978 2.59979625578436 2.59979625578436 2.59979625578436 2.59979625578436 3.45226107684251 2.59979625578436 4.08636883725555 3.07194257290571 2.59979625578436 2.59979625578436 2.59979625578436 2.59979625578436 2.59979625578436 2.59979625578436 3.13501077494869 2.59979625578436 2.59979625578436 2.59979625578436 2.59979625578436 2.59979625578436 2.59979625578436 2.59979625578436 3.17915297907334 2.59979625578436 2.59979625578436 2.59979625578436 3.10734665489403 2.59979625578436 2.59979625578436 3.32270141304433 2.59979625578436 2.59979625578436 2.59979625578436 2.59979625578436 3.20435226905395 2.59979625578436 2.59979625578436 3.34647505545364 2.59979625578436 2.59979625578436 2.59979625578436 2.59979625578436 2.59979625578436 2.59979625578436 2.59979625578436 2.59979625578436 2.59979625578436 3.00601590298794 2.59979625578436 2.59979625578436 3.11547170492856 2.59979625578436 2.59979625578436 3.11468408518749 2.59979625578436 2.59979625578436 2.59979625578436 3.321338580523 2.59979625578436 2.59979625578436 3.82243420859654 2.59979625578436 2.59979625578436 2.59979625578436 2.59979625578436 3.27611731718091 2.59979625578436 3.30507518886183 3.45964190878352 2.59979625578436 2.59979625578436 3.02576765931864 3.3496085626079 2.59979625578436 2.59979625578436 2.59979625578436 2.59979625578436 2.59979625578436 2.59979625578436 2.59979625578436 4.72669514704258 2.59979625578436 3.0312983665093 3.40474794282282 2.59979625578436 2.59979625578436 2.59979625578436 3.34376290195548 3.05800329061214 2.59979625578436 3.43218861185877 3.14997929703986 5.83005914592071 5.22730095032263 2.59979625578436 3.73905338952055 2.59979625578436 4.78157264737351 4.81664226026215 2.59979625578436 3.12024369940562 2.59979625578436 4.92661743828738 5.11840054117479 2.59979625578436 3.27713638788058 2.59979625578436 5.44396825849926 2.59979625578436 2.59979625578436 3.90002655142931 2.59979625578436 3.84261796704847 5.22885634349495 2.59979625578436 3.68140363975058 2.59979625578436 3.61488002674324 5.4129497756091 2.59979625578436 2.59979625578436 3.0751254337643 3.22228357111191 4.03045990547203 2.59979625578436 4.74596869282233 2.59979625578436 4.8371065382416 4.58173403299918 2.59979625578436 2.59979625578436 3.23672803855937 2.59979625578436 3.35219443992066 3.16701465435691 2.59979625578436 3.73159039278313 2.59979625578436 2.59979625578436 2.59979625578436 2.59979625578436 3.26645129656096 2.59979625578436 3.06398032907695 2.59979625578436 3.43641674032279 2.59979625578436 2.59979625578436 2.59979625578436 2.59979625578436 2.59979625578436 3.09900823605374 2.59979625578436 3.12883395539949 3.53974293861542 3.21057785747254 2.59979625578436 2.59979625578436 4.07463260101815 3.17618018401525 2.59979625578436 2.59979625578436 2.59979625578436 2.59979625578436 3.96110499299225 2.59979625578436 2.59979625578436 3.24667302101243 3.4222802704751 2.59979625578436 3.24931906988771 3.57486033186742 2.59979625578436 2.59979625578436 3.73573165445255 2.59979625578436 2.59979625578436 2.59979625578436 3.57079195732032 3.77040547355181 2.59979625578436 2.59979625578436 2.59979625578436 2.59979625578436 2.59979625578436 2.59979625578436 3.06622404529752 2.59979625578436 2.59979625578436 2.59979625578436 2.59979625578436 3.09304328024829 2.59979625578436 2.59979625578436 2.59979625578436 2.59979625578436 3.40503430776885 2.59979625578436 3.57861008867875 3.96357756350249 2.59979625578436 2.59979625578436 2.59979625578436 3.58629929128869 3.15916706065669 2.59979625578436 2.59979625578436 3.08587502403935 4.39171854128501 3.61390822800715 2.59979625578436 4.02181314734147 3.17372833296139 3.44886050587142 3.47565525924005 2.59979625578436 3.20913638165412 2.59979625578436 3.3307332458249 3.47458296180241 2.59979625578436 2.59979625578436 2.59979625578436 3.33690766491106 2.59979625578436 2.59979625578436 2.59979625578436 3.20409142510325 2.59979625578436 2.59979625578436 2.59979625578436 2.59979625578436 4.16647940378286 2.59979625578436 3.17468152259091 2.59979625578436 2.59979625578436 2.59979625578436 2.59979625578436 3.11932334026827 3.07415123844217 2.59979625578436 3.88545825039556 2.59979625578436 5.76921902714352 2.59979625578436 2.59979625578436 2.59979625578436 2.59979625578436 3.33282874095462 3.19857785665936 2.59979625578436 3.27667244084487 2.59979625578436 2.59979625578436 2.59979625578436 3.16746079526105 2.59979625578436 2.59979625578436 3.11784851617552 3.11933717459368 2.59979625578436 2.59979625578436 2.59979625578436 2.59979625578436 2.59979625578436 2.59979625578436 3.30034534379421 2.59979625578436 2.59979625578436 2.59979625578436 2.59979625578436 3.48895088648259 2.98080741821271 2.59979625578436 3.43006726886568 2.59979625578436 2.59979625578436 2.59979625578436 3.2415469443954 4.31111376589282 2.59979625578436 2.59979625578436 2.59979625578436 3.81823602020398 3.03813347158508 2.59979625578436 2.59979625578436 3.08920714372086 2.59979625578436 3.1944944784519 3.73239061372913 2.59979625578436 2.59979625578436 3.36314563101168 3.89202251523489 3.79479745119525 4.14075973130164 2.59979625578436 3.20412094079488 2.59979625578436 2.59979625578436 3.07216302101005 2.59979625578436 3.22556948593357 3.50086039765109 2.59979625578436 2.59979625578436 2.59979625578436 3.19467141427376 3.07142817417063 3.43931519236312 2.59979625578436 2.59979625578436 3.43856895038844 2.59979625578436 2.59979625578436 2.59979625578436 2.59979625578436 2.59979625578436 3.07210468251341 2.59979625578436 2.59979625578436 2.59979625578436 2.59979625578436 3.81286397203494 2.59979625578436 2.59979625578436 3.36660907200873 2.59979625578436 4.03676928184094 2.59979625578436 2.59979625578436 3.04931507854715 2.59979625578436 3.15150067151979 2.59979625578436 2.59979625578436 2.59979625578436 2.59979625578436 3.25651977128008 3.48331719498716 2.59979625578436 3.30170228463906 2.59979625578436 5.48672093754278 4.16840704890486 2.59979625578436 2.59979625578436 2.59979625578436 5.04711175957309 2.59979625578436 2.59979625578436 2.59979625578436 3.11976522407249 3.96475469383661 4.11907918817873 2.59979625578436 2.59979625578436 2.59979625578436 3.7947550039366 2.59979625578436 2.59979625578436 2.59979625578436 2.59979625578436 3.88523365074274 4.06940132905997 2.59979625578436 2.59979625578436 2.59979625578436 2.59979625578436 3.39551074369792 2.59979625578436 2.59979625578436 2.59979625578436 3.62112234937258 4.18769220863913 3.38765383122753 2.59979625578436 2.59979625578436 3.30442840010922 4.29339578097922 2.59979625578436 3.56341734263042 2.59979625578436 3.79652443099544 3.18881389019315 2.59979625578436 3.12380631914321 2.59979625578436 2.59979625578436 2.59979625578436 2.59979625578436 3.4666767382516 2.59979625578436 3.14192697751166 3.81704657292979 2.59979625578436 3.62020516977015 2.59979625578436 3.27177532694313 3.35753510202584 2.59979625578436 2.59979625578436 2.59979625578436 2.59979625578436 2.59979625578436 2.59979625578436 3.58127728083477 2.59979625578436 2.59979625578436 3.42095857459416 2.59979625578436 2.59979625578436 2.59979625578436 3.53847686764951 2.59979625578436 2.59979625578436 2.59979625578436 3.11225860773288 2.59979625578436 3.78669727175961 3.13901363613911 2.59979625578436 2.59979625578436 2.59979625578436 2.59979625578436 3.45229135332417 2.59979625578436 2.59979625578436 2.59979625578436 3.36586943173339 2.59979625578436 2.59979625578436 2.59979625578436 2.59979625578436 2.59979625578436 4.56887147735133 2.59979625578436 2.59979625578436 2.59979625578436 2.59979625578436 2.59979625578436 2.59979625578436 2.59979625578436 2.59979625578436 3.27005780046848 3.20491354779203 2.59979625578436 2.59979625578436 2.59979625578436 2.59979625578436 2.59979625578436 2.59979625578436 2.59979625578436 2.59979625578436 3.54482528760931 2.59979625578436 2.59979625578436 3.37017545708318 2.59979625578436 2.59979625578436 3.60798097877415 2.59979625578436 2.59979625578436 3.05399940778521 3.66416623449122 2.59979625578436 2.59979625578436 2.59979625578436 2.59979625578436 4.31591363686569 3.62159293703543 2.59979625578436 2.59979625578436 2.59979625578436 4.59682331837994 3.47486106856339 2.59979625578436 2.59979625578436 2.59979625578436 2.59979625578436 2.59979625578436 2.59979625578436 3.25815219576688 2.59979625578436 2.59979625578436 2.59979625578436 2.59979625578436 2.59979625578436 2.59979625578436 3.6661895749198 4.05700328859792 2.59979625578436 2.59979625578436 2.59979625578436 3.87077178890064 2.59979625578436 2.59979625578436 3.20516644634206 2.59979625578436 2.59979625578436 2.59979625578436 2.59979625578436 2.59979625578436 2.59979625578436 3.57540737014458 2.59979625578436 2.59979625578436 2.59979625578436 2.59979625578436 2.59979625578436 2.59979625578436 2.59979625578436 2.59979625578436 2.59979625578436 2.59979625578436 2.59979625578436 2.59979625578436 2.59979625578436 3.62972932026475 2.59979625578436 2.59979625578436 2.59979625578436 2.59979625578436 2.59979625578436 2.59979625578436 3.29856936453973 3.08638207118581 2.59979625578436 3.05627301234867 2.59979625578436 2.59979625578436 2.59979625578436 2.59979625578436 3.43724552845874 2.59979625578436 2.59979625578436 2.59979625578436 2.59979625578436 2.59979625578436 2.59979625578436 2.59979625578436 2.59979625578436 2.59979625578436 2.59979625578436 2.59979625578436 3.61692676086504 3.40116079843692 2.59979625578436 2.59979625578436 2.59979625578436 2.59979625578436 3.93515656706111 2.59979625578436 2.59979625578436 3.15933867912396 2.59979625578436 4.32388780981804 2.59979625578436 3.3044068221996 3.06152639500709 2.59979625578436 2.59979625578436 2.59979625578436 2.59979625578436 2.59979625578436 3.62398612600803 3.1677776264212 2.59979625578436 2.59979625578436 3.15933397875847 2.59979625578436 2.59979625578436 2.59979625578436 2.59979625578436 2.59979625578436 2.59979625578436 3.87599905977185 2.59979625578436 2.59979625578436 2.59979625578436 2.59979625578436 3.80587184726714 2.59979625578436 3.0410586930376 2.59979625578436 4.58737275720503 3.61056149362573 2.59979625578436 2.59979625578436 2.59979625578436 3.20730882339491 3.79715836338657 2.59979625578436 2.59979625578436 2.59979625578436 2.59979625578436 2.59979625578436 2.59979625578436 2.59979625578436 2.59979625578436 2.59979625578436 2.59979625578436 2.59979625578436 3.66059356103635 2.59979625578436 3.08078529881836 2.59979625578436 2.59979625578436
Manes.18G030800.v6.1 4.38924798072234 4.42826423694023 4.98387668864455 3.94796231805775 4.68860213593706 4.27229966089844 4.60939778935737 5.48637466836268 4.40632380015334 4.37826738240027 4.61228656791316 4.08397666626976 4.86022290993191 4.22337503517072 3.74347102868046 5.12847695893679 4.96763754903746 4.25595750004627 3.54809303130482 2.59979625578436 4.65036241843999 3.71802382302551 4.86677211687321 4.05286191379818 3.99369625342319 4.2413681911443 4.3669146105161 5.22778837551049 4.03685567412286 4.0450493378758 4.78216995761566 4.10758410181633 4.53470872863372 4.3808250339591 3.79344026531715 4.0527803973879 4.21962495871601 4.72089113306866 4.29603853319914 3.37524171943136 4.70559864717939 4.63693521010155 4.10118130581149 2.59979625578436 4.01877022318174 4.80153556614539 4.23189972093903 4.41505329041512 4.53181414395082 4.04532955057391 4.87567179427239 4.02546369562534 5.5137085997908 4.60497989385875 3.79492487585658 4.31952733684816 4.51913820535515 4.92609812722825 4.00549615286874 3.66311783781629 4.14674280385384 4.59611741684318 4.81765702982859 2.59979625578436 3.55012442582142 5.03073573892333 4.1428625820174 4.58856987916234 4.59688339934459 3.88995473718565 4.69589217359899 4.64706332687044 4.4848100761916 2.59979625578436 4.96354976747314 3.93968309198113 4.49891579816444 5.03628026489755 3.57044147755019 4.90906631662939 4.22120669152832 4.30215742048669 4.92862203270793 4.07605613454701 4.4871318693611 5.56207382950326 3.49798972571452 5.22172102427542 4.0544353123871 4.09951956387714 4.75654633841196 4.39310760010764 4.83766880331225 4.63215113481558 5.6713578930303 4.58682381998682 4.82499489527486 4.9128334515101 5.03441646853374 4.31221933964166 3.74858817357684 5.04866598035166 4.27701480409867 4.9263624806779 5.12862405186618 4.09405740546664 4.98015057470336 4.25188458821288 5.63162806072965 4.51350516611589 3.58288439614787 5.30122058109315 3.97665969851347 5.5961055936635 5.67228931414433 4.75706016940606 5.91943173955923 4.82444762630452 4.87978138744958 5.05484781506859 4.27300263405782 4.97712603837801 4.90133152106209 5.79540064308193 4.24860555502208 4.02307215160948 4.56989291873397 5.01165660883931 6.22887491053627 4.00429153483328 5.3058668623484 4.6304344826418 4.00828936596798 5.35033260054531 4.96164833030015 4.31258487897756 4.3068716265175 4.31035261681607 5.04770928269591 4.12443202986697 3.87829270620676 5.0314926359915 3.70877409765164 4.89500728841505 4.68693797484224 4.60206118347005 5.03958938428329 4.58569361631019 4.90508199166163 2.59979625578436 4.4217710184802 4.67094392540866 3.96113482331506 4.42423552295148 4.62575559152732 4.16479784430179 4.48910463378926 3.85199784944144 4.84610607408882 5.03360693545318 4.16040063351204 5.20175100940348 4.53597128754491 5.34083619434222 4.14025228082693 4.43202368606397 4.81641917716865 4.3398309251168 6.05100434830062 4.40093373188999 4.4126061461748 5.25887557231735 4.32846141803038 5.75024362769959 5.90754793343989 4.35643262687796 4.56863170125339 4.88408998474705 5.0967410682554 2.59979625578436 4.11776829289036 4.68061816413026 4.13723944903781 5.4316772912508 4.28539223986307 4.77536613409901 5.24187956230983 4.56219141839801 4.49608739508437 3.98884163140933 3.57423272988652 4.96140029848988 4.66370130458085 4.27776866776854 5.02720672571546 3.78856771514436 4.15792746763255 4.489184033573 4.00938276135698 5.2179948852493 4.24354709391718 3.32419446547007 4.74882019684402 4.25012848163437 4.97066672670725 4.15385049941276 3.41151332783018 4.19354145702019 4.33676872940916 4.95508715076298 2.59979625578436 3.61601505343628 4.0768761790741 3.99290438136976 4.67128176347955 4.07365571700846 4.37145103490537 4.96882472139912 4.54549579850851 5.75569727879785 3.87159317967938 4.44875201734358 4.54909591238994 4.27090709893357 5.24986340565288 4.13027688582366 4.31843382324052 3.65568174542466 5.41775509638884 4.85136118929869 4.19475781445023 4.31952120829832 5.10630908270777 5.44661197828207 5.30327821682185 4.26923462383632 4.12213480123341 4.66780110147988 4.58995318311949 5.09813602320839 4.50996042039975 4.63308609036241 5.21389190151877 4.97844682405152 5.81702452753475 4.73466045691411 4.65128103262935 5.14395055846925 5.02354400419477 4.7220511622245 4.59495224207055 5.21619891988482 4.16341129940291 4.25097796291276 5.30821890590825 3.61792181462924 5.07827029939679 4.86952805884877 4.16829318121095 5.30823652726866 4.7830822525554 4.27123858081002 4.9974903410679 4.77844506773163 5.59862855265461 4.62689407821506 4.14787459964064 4.92332822780255 4.13903332660822 4.88115666102235 4.60705706087789 4.50591998923623 4.73276408121695 4.31667846943674 4.85493528041476 4.041266989257 4.41478158454209 2.59979625578436 2.59979625578436 4.36054307813705 5.04533132192269 3.9711913968225 4.04855430503372 4.61588733146985 4.07111374791851 5.4491343182781 4.46924249311215 4.3288561466814 4.31526339969202 4.33524874671851 4.60935617421379 3.71383567433466 4.29411116576147 4.38146257695649 4.27319097557371 5.1398687067644 6.01524137222707 3.9428857640128 4.35563274075476 4.61803699038939 5.28771911761285 4.19900678068076 3.7414389757699 4.83184095588576 4.13506596469816 4.15035954084348 3.98626739876743 3.85705474077245 4.18285928066392 3.79327768619068 4.51512782457162 4.63532683073461 4.17038132405083 4.20887020349336 4.42876271274902 5.24018460113386 4.50121940175488 3.20827003153473 3.24931906988771 2.59979625578436 4.2089935992041 4.33996055688758 4.25565820313127 4.88719409546314 4.49149719970734 5.1462563470216 4.44935965213155 4.86428708258485 5.36416532655693 4.94649566171417 4.96602935505329 4.51596221078483 6.28297791613009 4.62017358534514 4.31189073045874 5.10728512408003 4.90937645656119 4.27862832628561 5.56088205227795 4.09883801944939 4.90537760558211 4.54807081784639 3.96591255596935 5.06871934849143 4.15487466269309 5.84768368465048 3.57861008867875 4.32252917348074 4.52452370714701 4.50038528162081 4.70507215152678 4.42367829460802 4.35616953860158 5.08446676958388 4.07389019521547 4.70006508612449 2.59979625578436 3.8679106063204 5.4406653908713 4.65858256269737 5.06097039329998 3.44886050587142 3.9555737705207 5.0552318266623 4.45788236704312 5.10200029442533 4.17269210798443 4.50877571754299 4.42140308608655 4.20789611296059 5.14279452752236 4.11053185892905 4.39964156095686 4.40733539360894 4.2287836648476 3.63197870718994 4.28041140060183 4.30718267777344 4.35753904021658 4.92634611580071 3.79158528722092 4.97910882056307 3.91132824973232 4.45993186670992 4.63986431741421 4.22405537504567 5.31801617498363 3.9337463391627 3.64243183645726 4.87747097995658 4.65734607208577 2.59979625578436 4.29605643291982 2.59979625578436 4.40179599829866 2.59979625578436 5.06851339364343 4.67082288268704 3.62280837559436 4.70719200330589 4.19113732327965 4.69084550598223 3.94880500380553 2.59979625578436 4.51581886449712 3.98434059593289 4.98520559366531 3.48783170415474 3.33067381019803 4.56434229320272 4.29149192570018 4.83409897249256 3.49715164307647 4.09117035887874 5.30472611140593 4.24250336522236 4.41161574131618 3.91732859739361 3.76313931055706 4.70989200295298 3.5901497985518 5.05001699771239 3.39541109862574 4.42053461633901 5.35451287933496 4.56261187793849 5.45539506534421 4.80103275824189 4.61212092128119 4.15424656868395 3.91835103470002 4.89511439344143 4.56547778284764 4.4402791381702 4.361950926739 4.06252014287478 4.48938754651966 4.27416104160357 3.76564883305679 4.86865144995611 4.05034256898883 3.71607341182361 4.23734485464685 4.3748792962885 4.3655324545693 4.53638961990569 5.17306380733738 3.63202778143493 2.59979625578436 4.98115214710435 4.10435273656254 4.48065700814165 4.541624938054 4.54692943204463 5.08330146595551 3.61979586901477 4.38892285257839 4.59662499941174 4.10218398202523 4.60511004652497 4.36249108356059 4.3213031355079 4.2602504023305 3.98842016332399 4.67227836650592 3.43661259381833 4.55646332505857 3.61142910901563 3.81844012298296 5.78087821096507 4.46687517008231 3.9617972396281 4.77936231518738 4.44620714350969 3.15134302408755 5.30885099420128 4.24422088406746 5.39862317731028 3.97462301866294 3.37057561147686 4.54796906733046 4.43985809767661 4.53173998218309 4.52956853056321 3.87074204950781 3.73972313281026 6.3811581025713 5.51389723427664 4.544017298905 4.47221571843909 4.60057766972549 4.36336258167565 4.68217009982302 3.8723514461441 4.31739975432947 4.47848039694214 3.5616432665304 4.17673354595633 3.95477570401005 3.77700890312273 4.42689880353533 3.85326458900264 5.34599566695008 3.30109143257354 3.34135829939782 4.18169055610886 3.78036332938571 4.39007273838552 4.82986992036896 4.01568486327031 4.47125739302311 3.94518456173293 4.41697366437854 3.66037152574658 4.36611813521566 4.89532612589868 3.83292023859456 4.54589820248288 3.22666753937026 2.59979625578436 4.67578859916206 4.48023100016638 4.67057815736208 3.9014299356621 4.59257025143361 4.42875508560661 4.03739579430553 4.75117950950394 4.57648214603337 3.43317001835428 3.56316175631973 3.16296043660998 4.42546365154431 3.53701673775558 3.88329761094553 4.83467908946884 3.74746792533285 4.54117446000424 4.32796366705066 4.56514379325141 4.46655869339665 3.7083712745103 4.88159464885383 3.66601713775343 3.3587333930702 4.48253560809461 4.30352594416297 4.86821802224127 4.74541786443505 4.06850376769881 5.76008392791083 4.41650519238326 4.78134301456271 4.17034776201072 4.7753879155011 4.81072183938028 3.5108806256024 5.13890851946469 3.85036913035679 4.0566529633353 4.44628816343821 3.96933255596001 4.67492251539442 3.90578045158673 4.17112351917494 4.49288948952047 4.5449577896294 3.91659645168202 5.06885258396772 3.91817791121178 4.06945102054039 4.18278819955082 4.74399541057762 4.62297452227172 4.66826813181009 4.03768077184493 4.79112667017179 4.98869004609366 4.70824053793573 4.08372120898946 3.8027405824871 4.6512886659473 5.07996564732572 5.10754040120685 4.38901138295444 3.98944698124089 4.51773985457628 4.09242803393205 4.62860731200674 4.00751307854826 4.1521039100773 4.67530021486359 4.29284418572277 4.19743568805772 4.57945277512587 3.78528617484139 5.30849407400592 3.60043099403342 5.04097479360446 4.28870618140801 4.52697988465176 4.24072801918229 4.12845982616448 4.7127760697027 4.58945683339978 3.93970521812855 5.21007862463026 4.17420583023669 4.47570674464725 3.48802483307444 4.40455012698823 4.49615474992 3.78646604316083 4.89074277168481 4.18224303474423 4.16251252866064 4.43554688618662 5.45667075841334 5.02346980834982 3.91016354464085 4.17062691219708 5.05680807819051 3.78408828162141 5.18579449314195 4.44378722220023 3.81971259407091 3.97030664993167 2.59979625578436 4.74624062279918 4.43780699304006 2.59979625578436 3.71664159246952 4.46039545678925 4.86512214943808 3.86318106408786 4.06331070046321 2.59979625578436 4.33053285017535 4.40711821045092 3.78571618747852 4.23440544819309 5.04624114485497 4.51096614973024 5.07777975200062 4.05308392670127 4.39453903412628 4.50820898906865 4.03378337133462 5.25237574928654 4.33366349290683 3.78005305080069 4.60202032608524 3.89148058940699 4.33270486205612 3.95552220940788 3.25006177786541 4.49011859716757 2.59979625578436 4.73376178720184 4.64757913364764 4.42470705584507 3.91433047546419 5.16451610894685 4.79856954409879 4.72745302732572 4.41668109819892 4.1707440709161 4.69876094172759 4.8073884758923 4.57911956214503 4.27553572170227 4.01455699993738 4.43642341953254 4.05500280587326 4.20030551284152 4.10799642350742 3.28474754635573 5.2826514559327 4.50765693591651 4.7693264467835 5.48799556701979 3.65934735605141 4.77982873616173 4.53229041055596 4.60012685471338 4.16207225129035 2.59979625578436 3.84772481985263 5.43284111539091 5.21686947496643 2.59979625578436 3.90856160667753 4.9112504566025 3.40540983806856 4.4422187795895 4.29840589170928 3.95530122265723 3.94552843496954 4.22928374657921 4.76769275044066 4.33657181639478 3.059035661787 5.19844349145869 4.75493848449494 5.56556971281106 3.76185652348974 4.25153233362284 3.6723757901802 4.04784677495562 4.64739872836599 3.47394710612716 4.30930315358656 4.53896932102188 4.18231982885692 4.70824371680539 4.24372142843069 4.14217509733931 4.84338711233038 3.77222361095045 4.72413198109715 4.45490024304337 4.38737303727359 4.36663517684722 4.23459351792667 5.75168384131176 4.0185530243409 3.45040100491848 4.94041652415487 4.72874912504652 5.14558875599863 4.40682532679928 4.40336489770596 5.41250351031871 5.03207035963309 2.59979625578436 4.65198676658881 4.1545133290249 4.97152579489293 4.32470220899727 5.22850065485261 4.41335578776762 3.92965630079048 4.47849225802946 3.36450168777952 4.7641296913235 4.98166730908842 4.45902851142036 5.44147499215493 4.36171270542769 4.92560130834882 4.17168768980405 4.3000323860211 4.05243559892465 4.06961722346357 5.55224852353526 4.55338520430357 3.31064883422489 3.9545389191392
Manes.18G030900.v6.1 5.19783253049956 4.12294770149171 4.28473165822744 5.33915059287833 3.98544613374799 6.69618355119912 4.02736728603004 5.38018260752825 4.64829762674535 2.59979625578436 6.92262924044779 3.58158491500999 4.23839587352944 3.77649929472813 3.31139865403928 7.31299787749444 4.48186500975861 5.05673170833259 4.59562908396503 3.89014654444277 6.46624650641883 4.5426955421875 5.30359914954595 5.17734279597756 3.79016148847098 7.17308200124479 4.6814385498363 4.24509506410378 4.81928758069193 3.34471773959398 5.97994793025355 3.6890929521727 4.39750343869171 5.1797495465046 3.36735576210244 7.12782227708037 4.50824471702389 4.43256995137818 4.49632855671599 4.18385862921231 4.77295517848126 4.77546143962075 5.28063531909042 3.43514863882075 3.19842031549437 6.72413058441164 5.06357942315092 4.27301881791545 3.7682858115686 3.53623203608649 5.47302488225503 5.32502046665918 5.37555130934683 4.24128925464556 2.59979625578436 5.72598908108164 4.35083210947994 5.67690948248418 5.9085187845258 4.07298423659243 4.6255889891518 4.48316060093789 3.9864812556369 2.59979625578436 3.15500955286225 4.44026838554202 4.45132881578392 4.20269073273279 5.16545147509283 2.59979625578436 6.54260905089819 5.45815562383621 4.4848100761916 4.68113159220027 4.35439551718836 7.82502400393843 5.86606094827672 4.75293144662373 4.22550291220958 3.47446958302545 5.35644447736845 5.75604633354523 4.9759582982492 4.65999582256521 2.59979625578436 6.72212015858596 3.98874606652364 4.85439979971016 4.95648658410988 4.33799683435875 5.27435368116796 5.82478088181816 5.1935899844543 4.72119639530711 2.59979625578436 4.6469170582252 6.38713791722607 3.89168266438333 5.28306183625819 4.91101434851322 3.27454701011887 7.0039449500081 4.14381969085603 5.39818582228248 5.89057866898297 3.32834234306411 7.57194705681835 4.40716367560351 3.8797349496795 3.86035663684186 3.88289879926788 7.09849552516574 4.25803208930657 4.60404684305732 2.59979625578436 3.91825195276001 4.9878486699128 4.17949961814885 5.41035710798986 2.59979625578436 3.286972458873 6.37001841605115 5.16731040417083 4.97851634131823 4.97009266009787 3.71922188825181 5.92890841064789 5.72406380414482 5.23070429151555 3.79938721868522 3.19609879642221 4.18391418333489 4.16059130511255 5.06867792721212 2.59979625578436 3.90750928558192 3.68169216283373 4.46455681121378 4.89733830234908 6.01013582052315 2.59979625578436 6.67299302153357 4.24516889421789 5.19551938020672 4.73083489496845 3.29604671878417 4.85457252484581 4.22479013760746 5.8785502044245 2.59979625578436 2.59979625578436 7.18972513097902 4.6548160378135 5.56896403291366 5.65946609648561 3.53200633998271 7.97855922872909 4.27892310665742 5.00975229678139 4.4109233786961 3.58357647506077 3.57108819779639 4.1404108747999 5.56435660405687 4.44830717966704 3.84272398019811 4.559693455727 4.11170378175604 2.59979625578436 3.99632301936918 2.59979625578436 5.19173719224905 4.11713567805442 4.44807592573455 4.06634739847031 3.25431612115486 3.16417745732558 4.96108831300754 4.43703420126946 2.59979625578436 3.17616497868894 7.31409684876143 5.00180811894987 5.36810624666813 5.00320916238249 3.86648455137705 5.93277241917434 4.15144122302112 3.52618023350629 4.60926577733468 3.09391014913098 4.84868312347373 4.98878158761952 4.45325199038882 6.22055649009056 4.68319860184755 2.59979625578436 3.98008765998947 5.46495477173805 5.98201387070933 4.97220973941444 2.59979625578436 5.70648301001454 5.23483003816009 6.02063505343963 3.47906877077808 3.53313656870891 5.49843460058152 5.20441147370899 6.30292386584261 4.85150998125175 3.61601505343628 5.85836892401231 5.00027496349055 4.80612664092285 5.46920605002149 4.67052870019111 5.25998189196932 5.36110768781031 4.43308007683562 4.73631384246985 3.74469268855702 4.66496412858191 5.14195620307159 6.22110047160472 4.97942943273138 2.59979625578436 5.50013510925483 5.87583798697903 6.51881358541735 5.56705187755513 4.36983506903142 5.30089032142715 6.42954562116155 6.05402290204032 4.51591187026102 3.05800329061214 6.95983151047926 5.80923359067528 5.96346260764492 4.93349314334991 3.60068947668391 7.41816829789471 4.34072159776142 5.06516591103586 5.27640307317819 3.17150791081674 7.033441040586 4.10097326528445 5.49624236314272 4.42151923913234 3.48725331849201 6.8550168647887 3.54929253249872 4.83819915829128 5.81527447891222 5.83224570338506 5.23563092644306 5.00191441863306 5.15366435391312 4.64420548228199 2.59979625578436 5.95092868655239 4.90380271709032 4.82590659210428 3.83110509497982 4.14787459964064 6.49844735489391 4.53431929062401 5.73518226776612 3.81794128603349 4.03045990547203 6.42035454828327 4.49530997324486 4.553134485482 4.16713264034811 3.38102029954925 6.23259248789457 6.28645299342587 4.75346491120706 5.04533132192269 4.28664776367349 4.57733631346419 5.07484653442293 6.05609180494961 4.26643009877582 4.88644418422636 3.43716273481212 6.55391001102273 4.33524874671851 4.83636087849277 3.79844177946721 2.59979625578436 5.4869072459786 5.79088377738723 5.71332716385972 5.91194449695852 3.86141827164865 6.68735075986032 5.6294493752534 4.78220717708403 4.76885837987591 2.59979625578436 5.0474424414885 6.34689937586188 5.90519074784425 5.57321952290197 4.16327889222772 7.79152056707758 6.57228066771591 6.64758478473433 5.89373609268842 4.34722868539105 5.33844835316922 6.14791162696948 5.19074972476893 5.01070106984494 4.04068063587489 5.57261650411363 5.74473761638727 6.13133137038587 5.09800322792262 3.97462826926992 5.32382343895832 7.91142163786751 5.59041803725752 4.8029730067434 4.0862220305574 7.26846506737902 4.22398518139415 4.66952384908727 5.00776228001702 6.28297791613009 5.46918155584715 4.58595178142175 6.02952666265082 4.77010771171421 3.81847511642453 6.25801445824903 5.72601390575179 6.27669804103651 5.97506399145309 4.91357993992391 5.90189080663234 5.83348245182595 7.40385000262617 4.96539091588027 3.63238902565073 6.53761282503327 7.33382044282189 5.94189748659824 4.94585425243646 4.7235856269729 6.04579757852024 5.723055103643 6.37911238705971 4.81090019525244 3.93985863525357 6.32983870473805 6.00973364704641 5.5642215538946 5.12266789192541 3.47565525924005 6.23169087797711 5.24977771262689 5.85976640829793 4.78019605799677 3.91102118239626 5.53048579056157 5.59849759626177 5.43409351431532 5.44709849171897 4.39964156095686 3.87502020477479 8.29561004179518 3.54526090085019 5.71648639571343 4.77053254152808 2.59979625578436 9.13483918925688 4.50886515169545 4.95768780614272 4.77411657065982 3.11136320296335 8.23794810699169 5.16338589665725 4.54208922865511 4.86491491058568 2.59979625578436 7.1198555953015 5.16798355311813 2.59979625578436 4.15320261950378 5.21305027915354 5.38229987417187 2.59979625578436 6.09870891334159 5.44828244945973 2.59979625578436 6.63003429170059 6.02776401231542 5.17064313688661 5.31061188375263 3.50383966973202 6.01784477607235 3.88815639471644 5.72377979157699 4.30333214917826 3.62292636951278 8.24942305325991 4.58037118791772 6.57885950398122 3.33632745006729 3.67676263160891 8.22487231370274 5.46232282438147 6.22434903781509 5.02978518139039 3.51034282900347 8.30909519533333 4.15224025729538 5.08780596532073 4.89719802750272 3.28076458677052 6.54030624540469 6.53214095811882 5.71995566331532 5.04257510121997 5.15248956936192 6.03962954831667 6.77423274778591 5.73595049238118 5.08652934455484 3.03813347158508 5.1055831670441 5.70383737333715 5.94331655612189 5.08100089685254 3.61601268946692 6.76519357597337 5.86113110471967 6.04253202197777 3.36314563101168 3.89202251523489 5.58635262861398 5.69890023248911 5.32640104279607 3.78379361415949 2.59979625578436 5.41036711559914 5.08713682539203 6.13303414552375 3.82410692028373 2.59979625578436 9.12465339764784 5.47449978717753 5.68056183764066 5.17781133737243 3.26388014084464 5.05247134773281 5.44911630249045 6.04793320665574 5.47541618452282 3.31390949928497 5.04033075881743 5.99962455982746 5.91496153762059 4.80129134518224 3.41079602512175 5.33012288043311 6.36890635175 5.42088932038659 4.50004195295986 5.00852165908514 3.15134302408755 5.79565609028471 4.65997858185966 3.94059545112726 4.52280304516119 3.67761256886819 7.02634678105038 5.28793394700189 4.53173998218309 4.46787153290035 3.57333416158868 3.97935340636274 2.59979625578436 4.25462983397781 4.544017298905 3.11516147797062 7.89839297443475 5.07542499179169 5.61841748844108 4.34920609894046 3.14554511358825 5.11680698318396 3.67046185959629 4.79026165946093 4.8617109689737 4.39510104592259 6.19834465105582 4.87697591926047 5.48333156629976 5.62531538256408 2.59979625578436 6.71117012774226 5.01996847623178 5.68717480768477 4.70734887785004 3.11793268627682 8.1000251260743 4.25570457569998 6.25947778284328 4.22708239241434 3.52331060492508 6.64828427285545 5.11214446248965 6.03655986171565 3.96146785799022 3.16597009136717 7.23550729388158 5.28899222307975 5.94422879189914 3.62112234937258 3.37725547101701 6.08975242383766 5.13066317355555 5.28779460607763 4.11982118695135 2.59979625578436 6.45018595573717 6.15951115433519 4.52253418722462 4.09016514255001 3.42720419169766 6.36588584882221 5.0735019820981 7.58242963033496 4.75932001714602 3.79022776133736 8.80620172428152 4.64004798633428 6.19152085329374 4.94737813004408 2.59979625578436 7.78632797924178 5.71477811083819 5.78175898586006 6.2205127351423 3.77863573177652 7.69133339305855 5.23832163162897 6.5072732430115 4.29373664422248 2.59979625578436 7.32277790592673 4.68300005228845 4.72019204354598 4.03016181923884 2.59979625578436 7.287135703781 5.3142383934482 5.10456372077189 3.64488221720875 2.59979625578436 5.37718578954094 5.32161281073972 3.82456533079323 4.50725151210669 4.98064204560741 3.13901363613911 6.74822015976286 5.43846308275631 5.2648033898062 3.12724282625815 3.78906326114918 7.73372158358112 4.23515348862007 4.80453729158229 3.36586943173339 3.46235777925282 6.09275407040682 5.04607214570066 4.31631246402766 4.33083953239477 4.35392735559204 5.37572120164061 3.74853439818929 4.47372270830625 4.37581940850558 3.25879465846468 6.76793984438406 3.82930344203147 5.19454354814298 3.90720832049848 2.59979625578436 5.19819271635813 5.48177531254079 5.36680690057272 3.82615027806396 5.41183478343059 6.62942425178165 4.34105549613633 4.83551694937369 4.01221320005555 3.28755938414103 6.50062834714248 5.48980397436196 5.04414699910885 4.094863701899 2.59979625578436 7.51837435732615 4.23651531661607 5.28729742899535 4.28086267590759 3.36404641342157 8.31344276391283 2.59979625578436 4.14076546407845 5.43974036703389 3.62159293703543 7.03247228962501 4.03180650564226 6.20330832963678 4.35955436680913 3.22322736688131 3.79716551795672 2.59979625578436 4.18111601721335 3.51082790168131 4.98574003949392 7.90171809306804 4.84957687518996 4.77620138451184 5.0944490203049 4.14463722775502 7.04991150410253 4.54329224685563 6.03754579994022 5.8864462790348 4.05700328859792 6.90407671309293 6.64393219373644 4.15727061234721 4.52820330210234 3.12734860701425 6.60701150704063 5.07816234245339 4.35998141433503 3.97274571856209 5.01942019349887 6.07727109792248 4.59925895333182 4.93655993111362 5.58714044442574 3.51194589800682 4.90055810841165 2.59979625578436 3.67495035924399 3.33322949980246 4.23798872064255 4.01219994262384 7.68031508488225 4.67316859480583 4.9424763205101 3.92413616999576 3.09477353892355 5.30101448153934 4.13342887038149 5.69509319501238 4.77621353380386 3.06332944846279 4.86964598017146 4.58560669933794 4.62092197665999 5.033616267739 3.08638207118581 6.84372891739726 4.46516318913713 4.52507957056733 3.81194521333395 3.35723464221939 5.759098817411 5.6613299888628 5.38130462075832 4.07997402348583 5.37325073172936 5.45481933195201 5.43284111539091 4.37693368311676 2.59979625578436 3.80092819596319 6.50828269063447 4.82190256382986 5.41170402863812 5.4939052239686 3.71941409076848 6.78684313348321 4.22928374657921 5.11202788173625 4.98108160020477 3.38871823839132 5.5059756921154 4.71459512551864 5.84936419271658 4.20404627355598 3.6772290110141 7.84203342888191 4.25127920728004 4.95316091399111 5.68832059194802 2.59979625578436 7.87990779950255 4.07445480423067 6.03437017231339 4.30942732352246 3.71512645345224 5.71456915440968 5.28886410266509 6.46508637797436 4.45490024304337 3.53538582533427 4.66510889959329 5.25563330701578 4.82273394555155 4.80997848190018 4.73614417237419 7.48834008966453 5.30723698931678 4.92425672829926 4.53365525642745 4.26206279944081 6.02024602550656 3.8857533144325 2.59979625578436 3.88894099533287 3.32166868968202 7.8863620348464 4.97389585432047 4.85195063802153 3.4528299964533 3.34591117683446 5.84729676571526 4.77307107117836 5.50397212251904 3.28072078774946 2.59979625578436 5.51227106738435 4.44602576365437 5.37630622071072 4.57343399013619 3.1167432246131 6.62395653952362 4.25652890734218 5.52613149957104 4.75964995865336 2.59979625578436 4.39625072574258
Manes.18G031000.v6.1 4.24883441465084 4.67241184650992 3.45191887297824 4.84441177295379 3.84804716680082 4.02067279250175 4.35331225138025 4.76250285941248 3.23690244174881 3.53020872524022 3.37755019900241 3.75305814511114 4.01598277474177 3.44305187794855 3.59644953537541 3.92863505642227 5.0464768248812 5.24297715705908 5.03206727848914 3.52689480351742 3.80048506553678 4.5426955421875 4.13075262838132 4.95420982769064 3.67022745780567 2.59979625578436 4.78832368343391 5.53727055009984 5.66021499988367 3.34471773959398 3.56031851016587 4.85657376386915 3.72650963248395 3.19522409136653 3.36735576210244 3.95248016206554 5.1133682615505 4.58490724207492 4.49632855671599 4.58798859356335 4.09324875474017 5.01514159464469 3.88392636584803 4.78170252645755 2.59979625578436 3.6266181304827 4.90020531624185 5.9019004401246 3.13370949737372 2.59979625578436 3.91442276629907 5.54324761024027 3.1269057721942 4.29315625731707 3.30273000440967 3.9304637893889 4.51913820535515 4.3548164558268 5.31603196620914 3.78233420279048 3.25634658216568 4.29168250082403 3.9864812556369 2.59979625578436 3.38028800220858 3.14237346324655 3.84012865035944 3.88978140955266 3.93764853686409 3.14104836382465 4.14140926066055 4.86480820612981 4.4848100761916 2.59979625578436 2.59979625578436 4.21477962923793 4.32001656158673 4.75293144662373 4.44874851154745 3.10989770956048 2.59979625578436 5.43373865136737 4.16063303172607 4.3442373566854 3.30853211464194 2.59979625578436 4.65687626474577 4.88651725238964 3.42980673317229 3.45699432410408 3.24973940342139 5.97612676261908 4.46180300591094 4.37759601016739 5.6713578930303 4.52374476005466 2.59979625578436 4.41331555711298 3.71548792260738 4.003534888344 2.59979625578436 3.99148542122515 4.14381969085603 3.98692490422825 2.59979625578436 3.32834234306411 3.52424272125642 4.66909548905226 4.04614852874007 2.59979625578436 3.09842035462182 3.39370563949478 4.90438261899039 3.92476114188559 2.59979625578436 3.54772472454507 3.50961898163241 4.36091393563984 4.06807985226513 2.59979625578436 3.286972458873 3.52286036160814 4.56815492701656 4.24835238576493 3.72218964167427 2.59979625578436 3.3434653761842 4.58685620751371 2.59979625578436 4.32595690601084 3.4373015361164 3.9875246848918 3.52935196132226 4.9023570805097 4.96164833030015 3.62601013591596 4.0977347290974 4.83841439940733 5.08281267484733 4.4299842352032 4.74648606974053 4.44514612951899 4.52797303208548 4.2994049427704 3.46737055924807 3.09448431999199 4.14193464112 5.19932034364019 3.82008603780487 2.59979625578436 3.18241641221583 4.33364362287116 4.30013684981934 4.31153146480528 5.04861107473241 5.5661367479729 3.65942122764354 4.44484277200298 4.48733103646555 4.46697084868191 2.59979625578436 4.22652105633247 4.64389617258064 3.8277140618921 4.04855109287913 3.33191960041971 4.40884519426515 4.87926022286088 2.59979625578436 3.91202609380886 4.07750243074957 3.65507811070983 4.26216570186508 3.79811217211209 3.59998890923774 3.79991564065168 2.59979625578436 4.66927498538409 4.01527911035498 2.59979625578436 3.40966077442767 4.12939594058722 4.95039196596014 4.54242127208367 3.82362577113951 3.50938787220478 4.05133681080587 4.80850794035677 4.07375190535199 4.64354732771275 3.09391014913098 4.05783252248675 4.32731820256017 4.45325199038882 4.4471967830178 3.84921109692353 3.56747809674052 4.29722093607581 4.85071858576448 4.42260965552133 3.69283169022679 4.00736470007236 3.83772004316436 5.28040242843772 4.29816580527421 3.9175075502131 3.73353982866647 4.46943030308665 5.15025970782333 4.28256263227329 4.01950480309998 3.8324571021528 4.0768761790741 4.93529050072105 5.8494104543675 4.21049733304262 3.10108304697002 3.3545076278657 4.54549579850851 5.33966184160412 3.13294224426404 3.07737644082094 4.11709928690952 3.69061479667926 4.76391608478605 3.93959578482285 2.59979625578436 4.22027045302236 2.59979625578436 4.45078465133118 3.7907200031936 5.25839299418504 4.38172056419273 3.77066255425936 5.05798044854218 3.7578465230086 3.05800329061214 4.38500788950251 5.21199808212821 4.63966947023232 6.26100260320277 5.78085554368188 4.46965899786698 5.43020571264198 5.0335378397951 5.80123014198424 5.36211004884582 4.15222177570626 5.85155206029653 4.34626495160161 5.12118172086813 5.72390595767613 3.96919338609777 5.38776981885025 5.01370185546452 6.35195606304291 2.59979625578436 4.4363223804448 4.91732650646516 4.40397181102572 6.61261898165367 5.33254721591639 3.89728655961173 5.51825533165687 4.45361355643259 6.11774862342083 5.24881563987115 3.85161638597065 4.13903332660822 5.38507261282064 4.17944863868726 4.29189536698613 4.45223148168485 6.35080953608412 4.41857129960668 5.35043927011571 5.73679694038459 2.59979625578436 4.83512784337182 4.71919463727723 4.52347918480324 4.83515656222832 4.51448410959426 5.16857989878603 5.99020439315643 5.05886427702617 4.41314215570794 3.43716273481212 4.7991538568865 4.80412959565841 4.88744991670051 4.6946885984182 4.50342570273363 5.97498953700254 4.86219618337079 5.16337108547952 4.57683443672913 3.77282643439476 4.69610090170259 5.83114491391937 4.97262585599915 4.39907587562559 4.5798457793541 5.0474424414885 4.13506596469816 4.88700057731564 4.49716624831998 4.32920651283262 4.07496338303498 5.0819504274981 5.16170410861931 4.57930919060717 3.96110499299225 5.33844835316922 4.74497281638233 4.74776776830234 4.35387864999991 3.79160438696396 5.64758326847771 5.86966820849235 4.72255857934657 4.94559493365986 3.86220897474037 5.53652986810815 4.79423568353894 5.35090429537765 4.44935965213155 4.33153579693329 3.90959303116827 4.04753412704949 5.53629982274625 3.79637674302476 2.59979625578436 4.45074956524763 5.32074430762591 5.10728512408003 4.17054209038837 4.11671170841705 4.22470455400088 5.05303614316101 5.43795512540576 2.59979625578436 3.34915287415242 4.65235052130321 4.82100977681788 4.07976581432053 3.57861008867875 3.81186068293734 5.25624997046361 4.62550938637513 4.62792962586708 4.04709136331091 3.3860634446461 4.49046948457312 5.03041455750552 4.92433137860583 2.59979625578436 4.60558706054174 4.74583696615558 5.96793075174866 5.2244915642746 4.9593938881827 3.22380152582246 4.30704482728096 4.37731657784813 5.29549145383335 4.42934175299678 4.07339118353984 4.42140308608655 4.72787563340901 5.25405346072749 3.74748651209472 3.80321908370672 3.09519307076167 4.2287836648476 6.17092221556673 4.49844663979114 4.80538447534091 3.96948602833628 4.4597410266447 4.44767559266942 4.52718903942389 4.87805701696877 4.56468463199273 4.98509107186237 5.57310024537067 5.66430554151941 4.77999346771983 3.90278704758699 3.94202625470269 5.73940570353975 2.59979625578436 6.08597778677942 4.55720408687157 5.2838834561814 2.59979625578436 4.3932217029271 3.62588404005598 4.73520753883321 4.91463968380888 5.64743079415599 5.05589337597439 5.14155339586036 4.12006781414502 5.81128774268379 5.76780676631892 5.18693975166023 4.16841990036692 4.30777361904588 5.03644276025415 4.39551574043938 4.33090182902305 5.10724715044684 3.97052009989617 4.36782934893257 5.30820284865007 4.73950732274379 5.35833580620116 3.51034282900347 4.26496661200365 5.6265308634635 5.92722229910801 4.69085571287663 3.55429179112453 5.28874827836256 5.89904788906413 5.30149144569344 5.74165226466588 5.01209175405276 5.22795114133872 4.22372456729715 5.32544975514317 4.90200810947522 3.87768498285264 4.90134837809709 5.01379808151752 4.5372524997041 4.34730646413874 4.11392882753146 4.56550995443617 5.08704911157947 4.9523407556654 4.44118444598989 3.43303792983199 5.1720050274348 5.16689525330453 3.89899984455183 4.55538367608877 2.59979625578436 4.77694548203752 5.14343773633041 4.28168050170388 5.14629291113536 3.99300302654404 4.14276771031152 5.33740508178738 5.42665395335117 5.01882609389454 2.59979625578436 5.42417038177084 4.29515076735607 4.86082269591132 4.30352603909983 3.47010227507714 5.12529551627165 4.66426522719269 4.27665311222145 4.84278450503173 4.27858236044057 4.84495690971112 3.77329948475151 5.332464065636 4.77936231518738 4.97285826459034 3.80524347386518 3.56963630029071 4.9449168173761 5.29676315626703 4.63752017950012 3.37057561147686 3.73493837918575 5.01554855958064 4.69013937488399 4.52956853056321 3.09344190010374 4.61933707281868 2.59979625578436 4.90003183060832 4.02261877200762 3.72925921589969 3.55071511297521 4.86575437622293 4.10222824754979 5.80481439186085 4.62532193121103 4.74793963322367 4.82269245448749 3.53954419752657 5.21006382587633 3.44342650184341 5.95996932154519 5.06319320709204 6.39444733717748 5.6680081592965 5.22245905719372 3.80360243730964 4.39989317147418 4.1379321892826 5.67307264125089 3.11793268627682 4.22918250897576 4.75202233863445 3.48381109612499 5.05705785626516 3.98130496223531 4.73966065663101 5.13722123204093 5.17024486579658 4.08144153824263 3.16597009136717 4.22132964798617 4.88198084954253 4.00870450900245 5.23025612957047 4.64886297003467 5.67952141616742 4.73990501152206 5.40892413957194 4.47733489826703 5.33370570603161 3.76942079323259 4.73598754654691 3.5571088832189 3.53701673775558 3.42720419169766 4.29997707020537 4.8813849947124 4.09118973369876 5.03371982975495 3.92205209737917 4.19101250511164 5.03586826653451 4.11066112897335 4.90457310691393 4.32304567023618 3.58986033417048 5.44905588291978 3.47359458653169 4.81919643245827 3.77863573177652 4.30483835102731 4.80852324419101 3.85090771353058 6.12793943214805 2.59979625578436 3.48457547318 6.56407283470524 4.26372928251054 5.55114921681258 3.27322924455616 3.65775448958064 3.87406173053551 3.47784859346025 3.82630255730492 3.4492382492155 4.75317243458748 4.67894918101518 5.1948830459666 5.7356631319733 5.65685522152208 4.06945102054039 3.8732461473292 5.43846308275631 4.31164530834192 5.34756737216259 3.45229135332417 4.00524347023842 5.72785651276696 3.77947284841511 5.07825531006054 3.8027405824871 4.10636971646571 5.98165213976973 4.07279458593754 4.26970930008831 4.69415097488978 4.60766796157225 4.9634709050791 5.29969847041398 4.71916761286226 3.72261112057527 4.45148142388119 4.98508705211556 4.39734901598926 4.66258939390511 4.2349604427065 3.56947890294999 5.79361318671294 5.00364672586992 4.40907613617577 3.91168402490604 4.0383893101787 5.02534823949864 4.25192822818291 5.02498384615689 2.59979625578436 4.62986643830076 6.54147228248457 4.29853679710598 4.48126031224167 3.8228855532456 4.21709244176099 5.28328275629712 5.4595572374672 5.59042245246504 3.14332354224269 3.93866419911265 5.45667075841334 5.18768533327854 6.18304909957118 5.05347064523577 3.57943150067393 4.50761848476495 5.92930044530513 5.76800740160432 3.47486106856339 5.11442485707068 5.21631662540804 4.68801388333092 4.88869387524017 4.98574003949392 3.95201576043433 5.48211311700769 4.27552575341503 4.57220802113288 3.87987953278256 6.0718168977951 5.31041416931817 5.02890370927168 5.17935101391474 4.31387006779032 4.7081575145768 5.75196897424515 4.96776873617407 5.51101089454722 3.75491940229786 3.81894487985072 5.7165342384605 5.55591451516561 5.20027221940222 4.3449948183877 5.16852811703316 4.75434915462489 3.85972874654865 4.23331800536036 3.86994420186815 5.13108291698055 2.59979625578436 5.33260794821011 3.84486432845572 3.48793206455015 4.80098485334705 3.3444210447866 4.85703192571548 4.35721795454717 4.53186934101901 3.44901952329009 5.1176867798038 5.87697232320713 4.2903841508332 4.77621353380386 3.94691010890126 3.75271796694547 5.40462958375825 3.95092775944155 5.43216662134016 4.47971126841444 3.48927214962142 5.88842103344331 4.99856538115822 4.27004814023612 2.59979625578436 5.26802104866448 5.57788895810935 3.83516092794187 4.16207225129035 2.59979625578436 5.18787564999088 2.59979625578436 6.01586837404322 5.96501318606564 4.63741121392702 3.88257670646385 4.65625952631897 4.81837009137081 5.11322852483362 4.05577999395678 5.02387040058576 5.07393883787116 4.29750117352092 4.81461114824658 4.78207762391824 4.06664160506343 5.42760813147052 4.61310908830429 5.25313575882273 4.73778274639387 4.38462034475941 5.40012973620171 4.48419206145898 5.55167675646137 3.23503948447659 4.14291119986749 5.69181314636736 4.41449167308336 3.1198917268211 4.51676655978197 3.68182989929518 5.57655581333026 4.28318455156661 3.95359024936194 3.97521768512073 4.24853291030848 5.71499653567157 4.75428903529865 5.8287832325247 5.0307910107541 4.13476385007122 5.0954583952707 6.60954671502937 5.67469230620068 3.68450135097581 4.92555269984293 5.8811289601999 2.59979625578436 6.48023428690518 4.75681037343937 4.7348514639448 6.24753690871079 5.20082545571128 4.98602991708247 3.79715836338657 4.55846220690868 5.55714998767452 4.19526361165132 4.19994745043866 3.22438648604129 4.39978196547875 4.73588917831489 4.75452740646008 6.23134169251515 4.1653346190444 4.63496119504065 5.59647132779964 3.86455948495139 5.72558109331465 4.26474552449985 5.01546135705887
Manes.18G031100.v6.1 8.0744385354352 8.25094361413866 6.12583483280636 7.19784527942441 7.22386395497182 6.69618355119912 7.62689247440352 6.94622370319147 6.32468907994731 6.70628950849492 6.36930731879738 6.91105584318438 6.73693574568072 7.01151640100229 6.92701085101528 6.84282430480169 7.45521814381573 6.83559987112139 8.14014327320827 7.19562955310195 7.11472390815068 6.18718230644261 6.14372754381328 6.76488332882117 7.9271543585204 6.81022080284728 7.53860285654333 9.00090005624342 7.53937563644411 7.48895192082695 9.72627798637359 6.94177856381829 7.85613751910945 5.58541575856802 6.57264613727587 7.04659460081214 8.55702750634083 7.32626187250693 7.69915911038868 6.05058645407422 7.22005690966435 7.47069324144478 6.34726267485543 11.8729772180986 7.71381500103278 5.99682072674318 6.42363209729981 6.78370925869836 6.98735278591943 6.77679127538136 7.3268734115696 6.82266832626884 8.74051555612613 7.75840595193305 8.2131344708111 6.47860652293729 8.37297170585871 6.52372209219726 7.51166912182347 8.01283422499063 6.95685625901265 6.34478930435659 6.59057865305236 6.32364397525139 8.31023112529552 6.59642725795148 6.97908880665812 6.68515271952031 6.48020570897904 7.3331071636051 5.8078040772448 6.64907818785893 7.74976042427914 7.03943146197084 7.442576627731 7.22362885953891 6.20553505404587 7.7150385563892 7.51467308773589 7.88939146182138 6.83000009725017 7.38299696634741 6.77449605959517 6.58993358280907 7.11616673150469 6.94244555554855 9.07636619067083 8.17664997869739 6.72974733350291 6.8502921647703 7.89754200858903 7.13325303160241 6.92414075549998 6.18412841948066 8.17448736654925 8.60437406793033 5.18654615874929 6.61438481974576 5.05899827729534 6.62410809790206 6.74123027264962 5.2989088996157 5.96975590192912 4.95916561979936 6.38223026684978 7.6765671834234 5.28035310434718 6.02667241103038 7.71111702059596 5.40880192842752 7.15765633034643 5.40317737499403 5.46052200045075 6.67564918190376 2.59979625578436 6.58242748911068 4.68044815285256 7.42952027698176 5.98486919370454 8.01367696869909 5.85144193459938 6.05184389021039 7.21393365082369 9.7478590356601 6.15237822032182 6.35777039431005 8.1566006485902 6.92545862734437 9.87880944086036 6.75019353380145 7.64364420138807 7.11907483865166 5.80085285889523 6.08556765704849 5.42753588131463 7.19199331785783 7.19390809739657 6.23259401092455 6.87526172686817 5.68124962322075 8.17434155970038 6.4540946798511 6.51327113608091 5.30344853785263 6.22664817669705 7.73796913451841 6.60552286168844 5.54576734569145 4.52471108436827 5.63881424190592 7.71682039866075 6.28028595306995 6.23934926369888 4.94652279429734 8.09789216315517 7.80021738427809 5.58868209696174 6.08217856862402 6.04391993547661 6.36408534025139 7.81284700809181 6.46220023012649 6.10805329469119 5.24022344963702 6.11885503319529 7.25015391807859 9.20254170924946 6.56334940697033 6.05100434830062 7.56931281233798 7.43807120398799 5.57908293284431 7.28889238755216 4.30398852361301 4.82063226358474 8.38271284303672 6.79950175711204 6.72524920407084 5.87127246237539 2.59979625578436 7.72100710852222 6.2922958746538 7.3497952414869 7.95922613888862 7.2461841278412 7.49544872052104 7.51203787689859 7.51438745629235 6.07943202542712 7.61183261958937 8.64567511227289 5.63105282085311 6.82376888002591 7.36028914109082 6.28551020170678 7.30816148090344 7.73443370645182 7.78521653456893 7.93806506706941 6.12479545122025 7.94831647524435 8.04888722023129 6.87191794411435 7.36169231581912 5.61598783123624 7.26977792465031 7.14198777731884 8.2979317707882 7.68658814681355 5.67301064248869 7.38988350911865 7.54425481721947 7.74739522446165 7.50398660278447 7.27182796855093 7.89826277152946 6.93043577336576 7.12921730411062 6.06718951564663 6.67610993966882 7.65832623747364 7.12135442861816 7.52800698603149 6.95974228335034 6.2589020508072 7.3026623729651 7.20209221663999 8.15617686295117 6.22104387466086 6.43296082929995 7.89245593317156 6.68352405100341 6.79439153516192 7.18393939904574 5.42598168057851 6.0968894916861 6.89618227501493 6.95983151047926 7.41461755599849 6.67088993431949 8.72931906379125 7.24381094015793 5.5566107568261 8.43352684564674 7.49434959573169 8.46364292236933 8.63599947558032 6.13083543542705 7.67341136156651 6.00386113713855 8.26610729120748 7.78306828906934 5.94352658697203 7.98224020658039 6.65959233575246 7.98117736476781 6.97234994017089 6.94300992374508 7.90267894983669 6.01088321660996 8.85089871751388 7.87429032746201 7.04906717147886 8.6045444043913 5.69707300365928 8.97882121908474 7.99464643752628 6.81811575219368 7.19609494195736 6.29871902896674 6.79361044464069 8.20492821417744 6.93963594947686 8.92594186321713 7.02278577156739 8.96114795450647 7.94443806196626 7.66267552725394 6.36648207230017 5.78897683023193 6.71356810711214 6.63593008586035 6.48458339598531 5.31177507147722 6.64521803431861 6.41841746780547 7.20381163848715 6.23537849816144 5.02121602474327 6.31321601544365 5.94875766895249 6.37867390994551 6.79552968088564 5.67912032826182 6.18824302217234 6.6843754809849 8.96295083654205 5.91161478304195 6.3695617977247 6.76228845857676 6.71871804763677 7.58842774625925 6.75143406465975 5.39683108559118 6.00712649517919 7.23393522396165 6.78407280082995 7.13248818382896 6.03762938385992 7.06511034111738 7.14495443687008 5.89373609268842 6.36550717836225 5.58235014939637 5.92934038733707 5.93296620827668 6.3307428772131 6.58512409087977 5.81914841887545 7.51231412722064 7.0668689018277 7.17423675485596 7.46837929445469 5.90319789358847 6.23239696311507 5.7238810369339 6.27103087593395 7.14079121754547 5.32531983875509 6.3028433400559 6.73949582611009 6.18072613384071 6.28297791613009 5.59015987293136 6.50743163636662 6.98064017319403 6.44266121996574 6.85196745984713 6.49613009688282 6.47552933286603 7.27535585491949 5.6412672651565 8.10111028098355 7.15207935854797 6.58565279363951 6.1973541365274 6.71796409137437 7.09731414565322 7.52068760770533 6.44384759901285 6.96036000465548 7.37384157179348 7.32610202984702 7.59142311281839 6.70617269238848 7.10427569810082 6.49221822399737 7.00620213908531 5.24603753378405 6.00973364704641 7.09045675491626 6.71996787032987 6.43581554517827 7.58413644568009 6.8313158146175 6.3736791863908 7.25328892045764 7.24846251314936 7.40021268111921 7.01782428933544 6.4823434011156 7.03018497429574 6.77077990086019 6.18935667048413 7.50711431046623 7.17064884437728 6.74372062055314 7.226216850646 7.15972805847952 6.53266004207597 7.56724302559975 6.83618038605418 6.39837396919693 6.63750450392691 7.32567629182009 6.18212319750861 7.50724031214337 7.35470194965837 6.8450335271291 6.17006271631966 8.62279248823806 6.350357264757 7.58096749021458 9.35436965557353 6.55723098642187 8.81207131532439 5.57431222945501 7.37331914981426 7.58509903005276 7.13170043435139 6.45635937372075 7.34227375382752 8.10600008191735 6.2633544673336 6.89779520412618 7.07612216886701 6.96095128770212 6.83938977633483 7.16778243852574 7.36283001018057 6.47668707651824 6.19383367989639 7.57857066172766 6.745575324575 6.85946419362337 6.18669876338369 7.51717692997141 7.63538618062342 7.05874209825011 7.85887021322318 6.78676948975114 7.11023299147578 7.7175840078799 7.00108268359582 6.04864108870012 6.31144816279295 5.59392596011705 6.41731849541863 6.98604994623602 6.29027581378768 6.33373300172379 7.15143500161794 7.242796381608 6.66428446137641 5.226397006992 5.99733745957927 6.49018149871889 7.11562638142149 7.41537735191883 5.7381286683478 6.45862251202193 6.5796333914967 7.50213810152017 6.58405076180867 6.80198114927594 5.93475304193794 4.65071244205253 7.89861188371381 7.99140213020977 5.0123377852573 5.84253497784773 5.35206423178428 7.7461258909984 6.79073467621647 6.65344316176492 6.16234704670174 6.75252065851533 6.17484503784191 6.82162430361049 4.84768599800649 6.57449228528572 7.70379550598376 6.20546130696731 6.33339950290386 5.44243428612609 6.15752077095468 7.47748711738488 6.5306296069698 7.37462894279543 5.46527321233588 5.83356257861558 5.99763155106241 6.74537088281723 6.23375811248406 7.27131213611251 5.63757254394743 5.92146065259392 8.75159244422976 6.03491040886739 7.01870595645565 5.83060471621973 6.89005906867333 7.87336186482878 7.51112758665822 7.3177002615335 5.89075188175204 6.3811581025713 6.09762753760456 7.01583732268437 6.08479186868743 5.83251748084018 7.8036586796877 6.12350305724491 7.92202264699847 6.86137843493459 9.01389259404362 6.80406955164589 7.09888174343746 6.67071862111541 7.60984847408392 6.76102608073654 7.23097336945491 8.4459703749113 7.35603494460146 7.30762968438319 7.03099489521686 7.33096160122221 7.76699039543703 8.43704132454602 6.82979894768702 6.39769370116099 7.35084580297771 5.74704324704108 7.10614703585643 8.41353205190421 7.60615665206722 8.53671990090186 6.6539742808657 6.81952335792148 6.6532136710248 6.85698151492669 6.81318385335727 6.00995666661699 8.43743077042314 7.91834964878591 7.12653882152471 7.02438391210277 7.03536297738909 6.66876148783676 7.24048141607519 7.12398224450561 7.38541202307054 7.54719038080492 6.49697857127403 7.56364006085714 8.01452295322711 6.45467557334122 5.89783670182835 7.5968218208154 7.69605173068717 6.173519712216 7.07029519221676 5.84760517474935 6.36984769210146 7.48844203234623 6.26601431187267 7.05269363977952 5.53874056249563 6.32119049605744 6.26050219208683 6.91967003740307 6.41323188217082 5.99640418264184 8.36781489108864 7.86148941695347 7.2352522788414 7.29308675351317 6.76019376428263 9.13711815161757 6.89987248191826 6.72905155960136 6.92033713996582 6.51136068472677 7.85750222383412 7.18957612430739 7.39420900817683 7.33232713869171 7.84023341601904 7.31593833530166 9.62563698250742 8.34684698071248 7.48523979414325 8.94654697429173 7.76588494814201 11.3643590539006 8.2374753311845 6.3714929840092 10.1097744884118 7.78804042547467 10.1490665262297 10.6239154173231 7.59078764710984 8.43868928845573 7.29665704507257 5.92238868239525 8.82124404616429 8.77263056400068 7.94195836327191 9.05512853560245 7.09531308048004 8.55058003567335 7.0805186629456 7.71197120222835 6.90172162399629 11.5559245909254 8.35760517986774 6.45161082051554 9.8637088967314 7.98780817103839 10.1575362124968 7.09909419644429 6.89115031797674 8.75717187710988 6.24519850980088 10.5874259304336 8.26791204438542 6.80483709694406 10.0581556930299 6.52055840628426 10.2944581663898 8.09819512652243 6.82273520325157 7.47971841133666 7.83826632392883 8.18787158238211 7.34446880602311 7.18294872440355 8.25579126407837 8.19556280519203 7.82104655265254 7.61326130084822 6.38057031560327 8.73224726622173 7.21566899873617 10.114485873597 9.10060058845216 8.06029286054041 8.8288929417385 7.34593103687906 7.34936176857995 8.87008104184732 6.32895880921665 9.73270658168851 6.59245150813769 10.307197904211 7.64072094628164 7.87481361947007 9.55773837338184 8.14266006962897 7.95210647533552 6.45354519947954 8.09883114913036 9.93091431179906 7.13446752778727 9.5337644944941 9.07439815636715 6.74771576045419 8.33235464514903 8.15589121433553 10.5174082379645 8.47209444467656 6.10379924792439 7.77918153673711 6.36223430046456 7.15867612511067 8.12946245853847 5.68245075910313 8.80100954146946 7.37627351687307 6.61750433868686 8.12466358005156 9.14341936567128 6.00870088705443 7.19954480329329 6.51588397875781 7.80686712933022 7.24486888765216 6.7436350660047 10.0608857342932 6.19617316162734 8.1054042465162 7.01392635554859 7.94650925056914 9.91576816306251 7.03637469548461 8.6925371517706 7.41472443073611 5.34159349824898 7.34920143015883 6.94006573810729 10.5343328659099 7.62525833108257 6.81470534243816 7.82160629038316 5.45361316557807 7.76354601444987 9.40240461002585 6.67590424070291 8.50453117438733 8.12305039830324 11.7908861711905 8.46681167449525 6.81833000677284 7.76542516495206 7.09893477046051 6.91810902492277 7.23845429346932 7.53429856595187 6.83436219759306 8.8273900941338 6.23175372517052 6.52755325684325 5.3297885042513 6.99570511322138 5.77747152489978 9.43180169477992 7.81578789840495 7.93808086262689 6.64753545383072 6.16453992312582 7.88770355696946 5.97497377508028 6.47214909891855 7.38593214894562 6.03437017231339 6.89881642643174 10.0550245795653 6.17700619118946 7.29791673403035 6.77693786081385 7.89190807242556 6.61780087003919 6.85978373175367 6.5027066002154 8.64913278581123 8.97658937602444 6.8296704840664 6.08943835862129 6.70502308819227 7.30161289293031 10.2251483233712 6.97563525307203 6.1472987138576 9.07264606075007 7.88848235844221 9.84729846905882 9.24768997662834 6.35786738061319 7.54996247968295 7.12349723086841 8.3687531829554 7.39008299287762 6.69965070943462 8.20605836253322 6.27157025023534 10.4342485391212 9.04102336476945 6.35314070205188 6.37921911739205 7.2985219689736 12.4291808204492 8.58545362160137 6.76406315210604 6.93307102231253 6.98707369283504 7.6114411625746 9.47245209916699 9.1953313318613
Manes.18G031200.v6.1 10.6381400590204 9.9780251864695 8.42859515052244 10.4856766083913 10.2651990843333 10.1124234104425 10.29259641135 9.8276387703195 11.0446646453825 11.0889874149381 9.52085776675407 10.4093360856101 8.99043413661991 10.5480260870436 10.8736502782472 10.2167102288141 10.5920607503873 9.66811293411794 10.5081602054744 10.5770957240116 10.9266574986036 10.6852951476345 8.34795088358345 10.9269945459965 10.1575092903924 9.64291312948461 10.9711952827584 12.0435744328457 10.6168326045859 10.5436629148126 10.1187972112938 10.5047531449406 8.94926418695658 10.6484328523652 10.4135454514096 10.8929176802538 11.108684276171 9.7388396885409 9.69772076291601 10.2154098764174 10.3471998834769 10.3172946468486 8.67582624389721 10.8162409668566 10.1449908816323 9.79704363943039 10.329116754286 9.57850112789321 10.3823357830794 11.4834997630975 9.77143764716883 10.5305323002418 7.69705645123919 10.0691119349844 11.3835910863569 9.89383887610576 10.2919660051013 8.58727472605357 10.0520726426574 10.5410328189474 8.35535076092465 10.4546766047019 8.68568979486827 10.2805785573362 10.049999158104 9.27261737315803 9.88530309042821 8.98315002782896 10.0569082141708 10.5807141730146 8.83087782949603 9.79827303672724 8.01480287535464 9.94349045071655 10.9710117806774 9.35548080788794 10.3576415447805 9.3097208607784 10.7542765274499 10.8985456746065 8.93674798653397 10.3437881841624 9.58532572853442 10.7076608552497 11.1122709430384 8.12666656503531 9.90180578603642 9.307090407362 9.98498992985954 10.3266881408643 9.12311776796792 10.0770357628931 8.89952198103704 9.97651835925773 9.14437745091195 10.7347927997211 8.4216102990842 9.54515535797766 7.14358411160999 10.3344627914941 10.9291867346876 8.71235628734507 9.77105784319971 7.31372030384017 10.0226961087501 11.0472391385224 8.08458371947395 9.9961778342422 10.5862406584257 10.6545483991887 11.4777549884716 9.36351445059394 9.34886106113545 8.8548439399823 10.808750230747 11.3336872441943 9.88144724049086 10.2044891961574 8.35160673833137 10.7941577946404 10.191117389654 8.53707726158563 9.8106552389464 9.61630718235653 10.5397220160248 10.2936234094795 8.75473719604276 10.0742284026256 10.3796826265049 10.4724913614732 10.2688534961518 9.95562559187768 9.91510288747942 9.01174980096017 11.0142611602588 11.5925647705194 10.5419267402745 9.95641468377577 9.83278802002737 10.1162703105161 11.5727029233071 9.52696365134905 9.28390905496404 7.16357431792548 10.3697166724531 10.9311439238116 9.33905200001078 8.96753543313268 6.83741974698344 10.3225871323895 10.4502565735533 8.71867947920256 9.75002352287239 7.1532263574853 9.97415376523564 10.4337704700533 8.10944007871757 9.47908186897691 8.81586461527904 10.7640947170012 11.5196277687502 9.89463730794948 9.62138342990677 7.33788639470301 9.92015931225127 9.68630590171829 9.00345047681307 9.94774846853915 9.79411645363762 10.9451641597476 11.2359178546356 8.94696940279769 9.33616871958581 7.62420122301016 10.4221148769842 11.0422879758879 9.25849552763598 9.36836223253528 8.43553104344391 8.82050805815196 9.83236900034409 9.09224019253728 10.8423092848529 8.48112773193663 10.0700866104503 10.0082922847408 9.96099873338903 10.1928926191413 6.74798495531477 10.0870051008733 8.49298608836931 7.17915347172219 10.7565222682858 10.8062391683872 7.76962882823775 10.6476866892357 12.68811275551 10.790992078801 10.7002374650379 8.81357610348423 10.9733186876691 10.5777582517794 10.9232867846918 10.3216883773961 8.4873881286524 11.0831561811844 10.4590574558409 11.3435308727437 10.5295888088226 7.91607647302343 10.3406834267626 11.2953051588646 10.7586709919511 10.4582808102735 9.47517103883577 10.276313479625 10.5964792847949 10.9763494571042 10.6240708449763 9.3823380809485 10.2892619717747 10.2312475117112 10.3003534299899 10.3659615617453 8.54978564806917 10.2628543866562 9.72050641881827 11.0278821003071 10.557971381042 8.69078543096612 10.7866155958154 10.5637939383945 9.91862957924174 9.85883848878959 8.50937154703737 11.0847495771542 10.614625665603 10.4810461769562 9.93801176229859 9.80944986529197 11.643040439824 11.1608712163637 10.5109538182083 11.6366673342284 10.3951052437252 11.6543144586567 12.3573781904797 9.91655782017381 10.4697188655685 9.89155820629351 11.2247991994044 11.1471669023033 10.7787239763035 9.67554263826109 10.7639848315885 11.6584346611506 10.7466693053587 10.8217261490738 10.4876020307005 8.83001101477398 12.6718398130246 11.1534827453415 10.8303803414477 10.9423738686698 10.9967237502009 12.1253991066376 11.8068361054476 10.303139697258 10.6036018715766 9.67044374545675 11.2830231432989 11.4388070987515 10.4544297970758 11.0322827994544 9.64511610875333 11.6422145743561 10.769398157192 10.6448737657628 7.83845943720887 9.47366271156271 9.19966516295389 11.2850953056 10.2190989499091 8.69944255643627 9.38099848934891 9.3953928694588 11.1892772858045 10.8961575159219 8.26473560121272 8.88833451203447 8.01809033061244 10.5816929471927 12.2574421345305 8.67698031178881 9.13468663385699 8.79935563649485 10.9560434256241 11.5508111114705 8.89056566383391 8.93889496704285 9.09138941103547 10.4022494802672 10.7938853147621 9.08940605033065 9.55585312672706 8.69623534269439 10.5107580129537 11.1702907497235 9.40942428116613 11.2020177575715 8.84453618647834 11.4380290203103 10.9945564143936 9.54165013939448 9.29026825333839 8.15613206562563 10.1323266589223 11.4827836715331 8.7165248813557 8.7863926124094 8.47029806617929 10.3926812893369 11.0537883129122 8.61649922353762 9.30548558874757 8.33544490521676 9.64209192575273 10.5088985984318 8.34169559305468 9.73595146077773 10.4487260764882 10.6194481915873 9.9734700050877 8.87351412160071 9.9808112394197 9.00108327817147 10.6846091161463 9.95862902107413 10.7522473104295 10.4711969879028 10.7171567813928 10.6127266142718 10.9962037774088 10.5328543507798 10.7379937093877 8.68706752536135 11.4348534882636 11.3114645298102 10.7171722292037 10.6202854269507 9.32105242074455 10.7392263657251 11.3973633932527 11.0304543330484 10.6472514289681 9.51933625540062 10.9878559030891 11.9000502176736 9.37324839278317 9.50914723777868 9.24782727070651 10.4491460869678 11.515453206239 9.88531115683425 10.2642692514284 9.55568158277575 10.6589599592306 10.6772858405204 10.3158811637325 10.0745926084926 9.35683680372111 10.4632950996038 10.0307387609637 10.2574501504031 10.0974738516717 10.6790853915687 8.87828809794395 11.0045454852557 9.94325677947705 9.85829113856142 11.4014878435413 9.10054234372305 10.7781290181363 11.3885253643354 10.3342168779862 10.7214026105907 10.8217252595902 10.7990983044912 11.0360077977607 10.1923315663471 10.6445496529731 10.2296684875537 11.308094771952 11.0013322954771 9.41811269024911 10.0015091449495 8.04188301322618 10.7416318270477 10.7336829011596 10.9982599452159 10.6933848404754 9.80104061691355 10.0640292978238 10.7869332283835 10.3115580634961 10.7254473061054 9.96304032075921 10.6482871844009 11.5057851243626 10.2657076096262 10.3797438550602 8.17875133489612 11.1587721887793 11.2493494487762 10.3269253389406 10.944876439332 8.90288514962637 11.5635440916233 10.7636172726546 10.5891506798919 10.689340908273 9.46027772486548 10.7157084986665 11.2598439876491 9.07338876986856 9.18663804409882 8.73449933270539 9.43313088601495 9.34324398481305 9.6420499974075 10.3413010585882 8.84406970776658 10.7940229213852 11.4860304755551 8.67728290015759 9.36935320848348 8.57667562482956 11.4050708647787 11.2886860532338 7.45734933634794 9.11736310568668 9.34629010643201 10.3674095182966 10.8829308935218 9.05802386197056 10.1975019782212 7.67130133566533 11.0387984563454 10.3729781693864 8.6767143692409 9.15662092389243 7.54191647570939 10.1183148255553 10.6303861786442 8.93299350414863 9.50205400363293 8.89964618400732 10.484556946991 10.3988471811198 8.35601474323722 9.44815280659282 10.9026654651185 9.72198633803308 11.5156079515663 9.61183186801863 9.61066166793831 8.87808631268952 11.0458063710507 10.7369553845195 9.78482887126487 8.54389616757977 10.3097412729031 8.76488954066949 10.676593574949 11.8132121844417 8.96119019425626 9.42555279502548 10.1650409435764 10.3169054641246 11.047871415327 9.01879267152874 10.6479236667547 10.1819418961482 11.4999584207346 10.2446803096951 9.94045181689454 10.2650026863151 9.49951364166228 10.2659350946853 10.3859452390139 8.41180917063348 10.4959310022776 8.31108702191494 11.0857937437876 11.2937608863506 9.96481780893572 11.182977107792 7.8482586222883 11.3714737314824 13.3013700304224 10.3484419335791 10.6700999511128 10.7866856875093 10.9952162016075 12.798004008365 10.6940508110734 10.9328170215499 10.1679209316278 11.3906696731536 11.1379758677926 9.78212007710151 10.7901275485859 8.64763458602045 11.2958517516939 11.2141124928239 10.3535945713006 10.9117392194318 9.27881668249458 10.8981300736874 11.2276174542602 10.498861009989 11.165378023352 8.99018914062898 11.6866644961743 11.4156020049552 10.6382851058253 10.9393053687496 9.70587246377273 11.4511946835054 12.4669647979186 10.1929632973491 10.617145352609 9.53984942317333 10.5953225193855 10.6403454949323 10.1668627182573 10.916820577151 7.83598355013597 11.5439793625778 12.4137935054969 9.2321912424409 10.7413694141146 7.94550926622391 10.514572722735 10.4342826360987 9.94375111883506 10.7220365787586 9.05863219650064 11.4485210923953 10.9455426900185 8.85575032768793 10.7447459487213 7.991934091508 10.677997403815 11.2672484317824 8.71079836031738 9.42463614772153 8.52977103545303 10.6830548046827 10.455523079525 9.66528513161087 10.3247804055727 8.47921469115257 11.2715663670097 11.4679066731683 9.24803812598673 9.28795099845804 10.5169319286815 9.77819620343651 10.5934689489257 11.0915744041627 8.97656076211923 10.0429802330623 8.52693691220364 10.0228426438313 11.4911258836901 8.87607266851686 9.4289185706154 8.82160426710949 11.082057547238 11.9361169204447 9.56902339026969 9.65018861218274 9.18236628196734 9.35931874193225 10.5122511344909 9.83762541895351 9.49376275708634 9.19763328197905 10.3262709732034 10.9763201459278 9.04373289015915 9.36633012389892 9.30814413947184 10.4082265447975 11.2989495694678 8.4050977857115 10.363203052347 8.85836687342334 10.2226213978681 9.89258470212423 10.0516062465484 10.9343282493723 8.26502077490139 10.5041924035967 10.9668782129232 9.76455507709541 10.1452927496782 9.08013705962333 11.31797330777 11.4201814895903 10.7166518137678 10.7751629047387 9.50932503744971 11.338489570003 10.1652633190531 9.65054222351404 9.80260704133386 10.3296136539686 11.6659395532031 11.4800334997585 8.16937972887513 10.7346435841506 10.5946656439624 11.8587069666082 11.2508131226221 10.4453960999225 9.8509922863035 10.9159654301729 9.98417285081965 10.1696098412462 8.79270770735085 9.60288617639997 8.92141281710034 10.4210385909195 10.2619096281159 9.55955455420962 11.1964917625518 9.52614817033577 10.6969907893407 10.8472772768269 9.09934095899684 9.42839466930918 9.01581696002776 9.67032279398805 10.6414371741444 8.06007017820862 9.86111845341808 9.83269703704654 11.4486960862109 10.6376574406294 7.78663556360932 9.47269441159816 8.78030976591928 10.3442155181781 10.9729048986516 8.38624032974455 9.23809610188799 8.86947718632068 10.0882468777025 10.3340033789807 10.6370802442252 8.88978642449091 10.3203969898262 9.313223467465 10.6097991502738 10.4754832251317 8.96912293542824 9.15387777223949 8.04012334432754 10.8553920080063 10.4973905492191 9.40389238699466 10.551512843552 8.13287291365824 11.3866661099791 10.5042449908782 8.20847390142451 10.9514144962966 10.4389831139615 9.70268718376316 10.2885879632325 9.60033618045256 10.5379239079633 8.36878964970426 10.5715025314639 10.1028838190983 9.24514734989988 9.87322312413147 10.7031253434964 10.2496558686767 11.2601364092976 9.52626663417754 10.5167603555012 8.39401128568544 10.4808347173766 10.8876801104127 9.38956828493697 10.2705065253788 8.29045127042205 10.138736568572 10.0618846512992 8.73990932200937 9.17911759944312 8.51439933892466 10.8144901423037 11.1123068825658 9.56173905877112 10.0708445678732 8.03263837128685 10.400966224245 11.2849892911216 8.54883948076003 9.91254748280706 9.14954734021518 10.903508830821 10.2715650503999 9.04529175703798 10.6180728567101 7.94546884470385 10.843794059926 10.8069287431052 9.98837851021382 11.1034823237256 11.4738269376181 11.1978807329304 10.2296935742116 7.85429392889637 10.1369352541463 9.5436032357942 9.53267280063167 10.2848340331546 9.28016942712853 11.4199907173992 9.77237528167374 11.7600713386463 11.3702906466955 8.55541794122053 9.83728163617963 9.52888569325169 10.7115121804181 10.6663661149875 9.45084283703871 9.62345741847465 8.96671001932055 9.31739938839618 9.89054868066905 9.74961592634911 10.0983675481919 8.7029318327034 10.3594988553943 11.7497172967541 9.31875861845768 9.76552735616998 8.29484236407892 10.0508899809065 11.3782593074574 10.6221277545462
Manes.18G031300.v6.1 4.87763157489257 4.42826423694023 5.059011491859 5.1823620930823 5.57179598080217 5.39909884186497 4.77236254780072 5.92210803641205 3.68641773527526 4.47340940067335 5.08328530454155 4.79282325924175 4.77542402878503 4.0228427264024 4.92994213393683 5.16702246181639 5.00763532910398 4.25595750004627 4.83187038555503 4.71530009844949 5.36630223880963 5.77707736423402 5.30359914954595 4.89915847297038 5.07640561710753 5.33348373374121 5.2224007642369 5.57151967614502 5.3823476826712 4.94289542558145 5.57269766426799 5.37262365748727 5.22470397617409 5.55306558827674 4.87364013284942 5.31680128413946 4.89389007679498 5.44894275840135 5.61284993051984 5.56145055714332 5.35032978611377 5.58886215841235 5.74116718928967 5.41307722698891 5.00703668831069 5.28306448679585 5.20929945698164 5.6602290594109 5.07500182256384 4.38886036418827 5.33931709597642 5.30117824081142 5.59046353444191 5.31806332652855 4.74975378487726 5.42919164574236 5.6486712688138 5.60837764272744 5.56848890032045 4.8092874031146 5.47598109331524 5.26034697208361 5.3466340964136 2.59979625578436 4.59946320079734 5.79987388805546 5.44872924804385 5.32941731533892 5.13195418006694 5.17562706729124 5.99327986442641 6.05299686047775 6.00643786398309 5.8166066397783 5.95817866039323 5.34707435834958 5.76131394469027 5.44914608487251 4.63768944548833 3.9950892813832 5.35644447736845 5.99123151651203 5.44351140477525 4.79264206821483 4.12809285298541 5.09634687910121 4.72849001254361 4.75306431455571 4.98116464433916 4.85996017511739 5.68511125832363 5.57575619901433 5.36955757819947 5.15706797165898 2.59979625578436 5.09081597437907 5.42274077978106 5.35165659999904 5.56275536555952 5.58595093551149 4.89704915040103 5.79783538802802 5.38447939193332 5.83761885437881 5.89057866898297 5.81956075158602 5.56693900617673 5.45153475299367 5.84089410341957 3.75626826634345 4.97421256687463 5.79970216955262 5.39955458290116 5.55394372416265 5.67228931414433 4.18967018362555 5.74961430474793 4.97164895562791 5.3049322589773 5.90676489446842 5.5571119248034 5.93451470916515 6.12991905963409 5.1113616708102 5.31690462229593 6.08431102375865 4.76778138771814 6.23766269820254 5.74645839569592 5.54984456555765 6.18077433496596 5.63612893281522 5.27756057788689 5.80281113113372 6.17518487540661 4.54503116787365 5.48021103960031 5.65394982392661 5.81726749845317 5.96758613659199 6.27979267907709 6.18566770627922 5.4346110789931 6.10305961670701 4.93062746086568 4.55562559816691 5.16335831463354 5.48706900215128 5.89475087523807 4.9128248976036 5.1763852524772 5.51846884670823 5.35772586470507 5.37368948009453 5.36975712730535 4.90168488199355 4.93483672155305 5.33553371903934 5.71603467249347 5.84090751039584 5.44315578086058 5.50950456895296 5.67435980547889 5.92634438817929 5.8339253630501 6.02210286079524 4.81641917716865 5.63873581858033 6.05100434830062 5.09009765502931 4.84182586886346 5.67939736878623 5.45748106824355 6.09851665110561 5.26522953325992 4.73382502243934 5.46526600084324 6.06061929673461 5.83584876505803 2.59979625578436 4.69503117452369 5.46186639004725 5.23307462458964 5.78637925917434 4.70889602252985 4.90656386457429 5.71171983482611 5.47675164389944 5.9835469194098 5.297175804817 5.44605495810029 5.27362853699531 5.385844238342 5.11071440689473 6.04805325881943 5.54389790923655 5.61129949559923 5.78303894471595 5.7256563251503 5.84883009916291 6.15903530411441 6.04863748054235 5.62441426815441 5.81353506167946 6.15482558437296 5.3724898284194 5.62851565905274 5.57240301741061 5.4692037455564 5.97952017635302 5.19209500907016 5.92798928963317 5.3900622154092 5.38446616790249 5.37242527014082 5.29523587849676 6.329473561998 5.90395541404969 5.63783822190466 6.67610993966882 5.86752844416605 5.61218000595398 5.91130865814043 5.3320783844906 6.80082759983441 6.02012295629306 2.59979625578436 5.44392022612647 5.41775509638884 5.61961017239847 5.77116064428322 6.32359512136694 6.26635307522605 5.49323658239083 6.77514975018439 5.57318813613753 5.65080889043064 5.90551273284437 5.91331606749928 6.59271526305068 5.10323346534529 6.59648992708878 6.79659041777071 6.48118587643618 6.53003926838718 6.5360726751642 6.17750254336816 6.10776306265819 6.54029594355064 5.9605761709935 6.26528411494699 6.12079868547886 5.77088931278205 6.04451482101158 6.59262324500509 6.52291537046392 5.83224570338506 6.4632450034235 6.06330782814041 6.34457275894144 6.38269487191165 6.18012209489267 6.114012676702 6.22303778302265 6.72130838861062 5.9252410896692 6.42453731976585 5.67919821205406 6.40885883742528 5.92257150136894 5.93980376634175 6.03225705636372 6.44985665914548 6.06713706538207 6.01160034137036 5.94193367567297 5.81763127074841 6.23259248789457 5.67945566764647 5.4698461629927 5.85071984679613 5.74418097013797 5.27430423633777 6.54900736720871 6.61653430722547 6.23615810915891 5.93974230246535 5.79614377937964 6.34522274039327 5.86463676777969 6.10270626046088 5.88202081012003 5.86616896087525 6.37428343389638 6.08560724753017 6.33671114671938 6.01524137222707 6.5370948540101 5.86178432031098 6.08816306123135 5.77667427841685 5.98818495232324 5.6834667025789 6.32267853584458 5.91915228863086 6.3786805266246 5.7479796415848 6.21691703937324 5.51953677145525 6.00538956776198 6.36957893921641 6.83182692838291 6.28916699334181 6.78095476611113 6.04283203044643 6.08685362174052 6.21684643646204 5.56880145873753 6.57688437675604 5.51839105922954 6.25570044480664 5.89628522379986 6.20828013290253 5.67713046042698 5.89537410020222 6.03295095546486 5.83542918514111 5.5378354628782 6.4361452614476 6.61462323419226 6.44945155325667 5.8870977042567 6.28297791613009 6.30260528596881 6.47655764422617 6.51566957077655 5.91605444357859 6.13629183433022 6.04903610189568 5.97862644749656 6.45925762442521 5.6412672651565 6.13217372365193 6.0149589469262 5.85806348371242 6.92387892151423 5.76043042290258 5.87793431179949 6.63182305982281 5.84454612039541 5.63828663360112 5.81783249324006 5.91703811923439 6.76540126970735 6.0393737747744 6.35469467127372 6.47068989388299 5.40821668778314 6.34585865169662 5.96793075174866 6.16757235866145 6.03535765690931 5.23422522778171 6.34942236516203 5.98020509842365 6.53228645305723 6.08779811142629 6.48936296403839 5.64251596301789 6.00903793104827 5.7212342748889 5.88778068628945 5.63846871378097 5.32482919703302 5.8968989423651 5.81398793744468 5.46656612323906 5.47016196603576 5.45724873103883 5.67554978523216 6.00181124859579 5.54481203104354 5.40839178230901 5.5714296373966 5.55597351794375 5.16338589665725 6.39128058189773 5.25472167102994 5.78401707957403 5.54747941660644 5.87346812320854 2.59979625578436 5.41793657417163 4.92523310772865 6.02957944879709 7.22894541444395 5.68534198074228 5.21400999979414 5.66085896483661 5.34865487160792 5.6671404140453 5.7101869138822 5.55314861513865 5.89390412208169 6.08050339938978 5.40054079873596 5.69158643816859 5.27912928304822 5.86742792418884 5.8513466767471 5.18800178954715 5.64505755932924 5.55030964261609 5.23584823503464 5.82138217504371 5.78629568699326 5.59618436429266 5.09034719469054 5.23935893395428 5.88614502368867 5.76080959973664 5.65882780334431 5.15683009945349 5.71978884824877 6.47409773261426 5.83791593559919 6.3626512601624 5.42537695541674 5.83902407583514 6.00494494368107 4.95867229037637 6.20029707882073 5.96926308894051 5.82244387139085 6.21811198790973 6.08303686674631 6.13049470418675 5.55225484043812 5.89637847617214 6.2452951381213 5.55063612979701 6.23879790850502 5.75494871333436 5.91578761460948 6.5304156292749 5.57987106744302 5.74138073254004 4.62441000327356 3.94233965432729 6.17305737812261 6.10085499676174 5.91222597555787 5.91099000675609 4.86712053542696 6.094188313275 5.93713084179442 6.32250762823529 5.63045382290723 5.32065240555507 5.68721337388631 5.66173863416548 5.37746177120419 5.80014276739357 5.52959012201817 6.33249739441689 5.48743615975289 6.22784248543031 6.2929462007575 5.99982828857602 6.52365431475497 5.14770253981819 5.27019938553148 5.56146954079924 5.7303344155231 5.6159465144434 5.33509841551109 5.51735476474806 5.81925626625105 5.17108629138035 5.77782005788205 5.07685682814017 4.74256687448495 4.91748168036696 5.02374453134323 4.80801168131959 5.3618677904741 2.59979625578436 5.75795642923768 5.7444686150431 5.82841168130154 5.54948934681489 5.64883328409213 5.4272037164409 5.61774865599819 5.48090869494731 4.74793963322367 5.41672377261288 5.65744514505039 5.82099646071629 4.67907735641066 5.57914052141445 5.78923821168002 6.53794166439869 6.21813715785894 6.32965860425254 5.6908174660609 4.91728809561068 4.93552434779904 5.46958008311896 5.47549836207863 5.58684326068818 5.47506722106291 5.46488486208738 5.61659380974505 5.09503544078718 5.96212758649637 5.7491603044465 5.83337632444313 5.53007248720465 5.72901201886438 6.07748998321504 5.52372205451213 5.77276611355574 5.34987323762627 5.88986527218201 6.12878075143228 5.80094268691712 5.62343640902555 5.76083158102263 4.9393687978981 5.34598763192789 6.30405811948522 5.8192114335077 5.86548189590374 5.94798111007429 6.06680275845581 6.09137787412299 6.61583978852231 5.72140530974 5.30673032938966 6.05117707035839 6.10275945780578 5.74124610840775 6.17480665768449 5.73346703392686 5.80732636384872 6.16336442384761 5.46441141032474 5.93237765250745 5.130516787322 6.45455538513055 6.01683343605701 5.84061164423639 5.58766868358711 4.20417787148903 4.8926817569489 6.68037543669122 5.83146171704888 5.82575435983564 5.3750896337063 5.3074777740222 5.89314068012607 5.48173881067407 5.95502156228449 5.49815818214759 5.17803692076691 5.01389636995763 4.5677056373483 5.60624885230169 5.59244097782911 4.89415513800518 4.62906743223544 5.43846308275631 5.2648033898062 5.84211554998166 4.56337815193659 5.46543493796581 5.46596920696739 4.4908997407806 5.533775656182 4.51026341472004 4.91633544453321 4.97561438953154 5.35196623417383 4.54863215938761 5.30506181032762 5.10669203883028 5.14527520843324 5.03284761142829 5.29602409889556 4.78238360495068 5.3560357007383 5.10584523758953 5.05428060443264 5.13152559850499 4.97818654145603 5.23595445497898 5.01028083361151 5.36680690057272 5.16602652340564 5.06128230941163 5.5307524998329 5.02534823949864 5.21543855693719 4.64568510917867 4.43689765150505 5.30122100853769 5.54651316427796 5.38774130070002 4.5613188911824 5.33998131128604 5.03254378800418 5.37871518341565 5.59452579946908 5.08992001758009 5.31958579581901 5.29350071815812 6.26497647261464 4.99405031376603 5.40295366125625 4.48344017446927 5.72948881574161 5.23988376529948 6.41355563676023 5.53752613186005 5.62409199626745 4.75336636520333 2.59979625578436 5.05007153551782 4.43780699304006 4.98574003949392 5.9792121812102 5.9146464907542 5.27026813963708 5.41395463824505 5.08596430446481 4.87964051764886 5.44942742379743 5.77481682090605 5.24854645518648 4.86421751440031 5.76574410067648 6.0510750472229 5.63452315226584 4.91345366195023 4.56603330824829 4.74571861281857 5.1705342993859 4.82333839327079 4.72885385962495 4.54970444987771 5.40376590335068 4.67913459975088 5.12406427787129 4.85033158652943 4.5270361832828 5.04355195740229 5.66832519039415 4.96432159564004 5.06330357676353 4.81799457174356 4.89515078758113 5.85092337680428 5.39254535624365 4.75633600116306 5.42751997848966 4.73310898209096 5.75957857324674 5.28971450059116 5.47867392812641 4.52292993944079 5.44193111441156 5.4912900075381 4.86591659604994 4.73469220315642 5.59522801907934 5.2326677571504 5.57958486219788 5.22717744584869 5.02176310892862 5.62916056260817 4.75516647874659 4.58113449991731 4.93196072826265 5.45361316557807 5.11075607002139 2.59979625578436 5.13786176243725 5.43284111539091 5.51451402912695 2.59979625578436 4.52269867495719 5.55956729896258 5.70479309333763 5.28580426641397 5.41491787535329 5.74567402231862 5.26205827984646 4.84860712333009 4.55443210104046 4.5714932415546 5.11275351195162 5.5059756921154 5.40325152500925 5.77747152489978 5.66757816394811 5.67932435543763 6.00380142859844 4.9823556684016 5.3224017809055 5.51532089992591 4.71432767896825 5.12022857085938 5.23322635757787 5.85190001053707 4.54154588996335 4.63960930096885 4.74589428146244 5.55032310459874 5.24535155625122 4.66919954572715 4.57159523733347 5.4466300609095 4.81372286436573 5.12031088848465 5.19060080790135 5.21582222721837 5.11301351000713 5.00055228320798 5.36517402880472 6.61934234887753 5.59012898853608 5.62895353948967 5.85256245147505 2.59979625578436 5.75071652264401 5.25862448326379 5.34765857146953 6.17100137023162 5.47836534752769 5.38508429362389 5.34002536571525 4.95552703666799 5.41426132005201 5.04845346723918 4.31525946771916 4.45902851142036 4.91715439984105 4.79918143079972 5.07717136891515 6.74180699753311 4.53117323164598 5.39784332815998 5.1028037937216 5.57788566708888 5.28785839778146 5.0684557491192 4.19643651294109
Manes.18G031400.v6.1 5.04721822691831 4.42826423694023 4.59768808188433 5.33915059287833 4.72385786817472 5.76082814626229 5.08872619844987 4.085445224838 4.57268950638948 4.03643567027412 5.23337115947837 5.84752528422756 4.36605455922773 5.28086194037231 5.23795253090381 5.31117238306181 5.47082451664379 4.25595750004627 4.06282315022221 3.52689480351742 5.5863363645003 6.48458975060459 4.13075262838132 5.4274192034696 5.11445228531306 4.11052264858323 4.97910006515118 4.3345954139311 5.12983666350516 3.64219309454911 5.23388325181897 6.30914115930334 4.39750343869171 5.55306558827674 3.90048262944656 4.58275702264039 4.68775831137049 3.64923550830888 4.40028234882696 5.92724890666163 4.83701052737507 5.58886215841235 4.51233220391753 5.89658218484681 4.12322119172837 5.01519992195741 5.59809752226889 4.34612452915929 4.6395682552658 4.28514435243608 5.6633624848918 6.06099212313531 4.61688115066248 5.45008065302646 4.24765733392016 5.76368545858908 4.84194720972685 4.88700905854088 4.67978478050335 4.30270472644358 3.88167187948534 5.26034697208361 4.81765702982859 5.50880681331723 4.01981419915342 4.30833757673067 4.90454774928276 4.82973749913349 5.09761026627016 4.15647047487751 4.98213540871426 5.71156242347031 4.42421523146946 2.59979625578436 6.36759454527045 6.08189209991407 5.82509129513929 4.97831872097968 4.63768944548833 3.8191814651747 4.3096638976182 5.75604633354523 4.40127553140933 4.98770872842953 3.30853211464194 3.22543616017794 5.06487343306859 4.56432678298201 4.87958951584088 4.74019883598161 4.95220737491672 5.54823511628016 4.70923245008551 5.12568863125559 5.6713578930303 4.45732658787401 4.50254463240906 5.5763856456178 4.37075291732259 5.07034079522116 4.30103860658479 4.39496884390249 5.08479995641117 4.71037218797622 5.89057866898297 5.04967364685025 4.02761966199521 6.04847144802007 4.75823683337642 4.56813475368945 4.11398182628384 4.37176183121279 5.99863250184909 4.84098834472102 2.59979625578436 4.90123100346765 5.20464756588349 5.62380456908369 4.06807985226513 5.22509417621625 4.66634740123107 4.65623089890324 5.70939577311074 5.1113616708102 5.04691240761085 4.25985682996248 4.45806587295971 6.77087258967159 4.38748088629711 5.73206137349841 5.13920760143777 5.05394313225289 5.56360577354526 5.06867792721212 5.85036676473744 5.0139817767209 6.29149242443819 5.92427943958134 5.36366333182721 5.21407350889119 5.46981943177723 4.91380602746708 5.9017248921639 4.7148224836368 5.28705472354954 4.23320332718886 4.75138179588018 6.34347691370972 5.0606899515033 4.9128248976036 4.85253657497242 4.40883310940622 5.66153985220897 4.83428981899648 5.89939912004565 6.26969927781312 3.88410418424711 6.12781174369465 5.04020973837454 4.99770077070409 4.40101467967865 4.40837829255936 6.30693756101312 4.34387286550974 4.63721462965832 5.09486655806746 6.59030810754981 6.01280649150588 2.59979625578436 5.09009765502931 4.67512102575425 4.79458017567572 5.08308142471467 4.44807592573455 5.7925487497231 5.31317363415352 4.56863170125339 5.34878021838507 4.78895185248963 2.59979625578436 4.16324076036488 5.42294616396414 6.1828313702987 5.03882632445467 5.64309259524784 5.81510512948681 5.44922865612732 5.98120283130981 4.43521305507572 5.81113246195649 4.10128168948972 4.84868312347373 6.16029945643784 5.31652858819615 4.73719396217475 4.76675367797958 4.97646462289519 6.30758887581174 5.29905044364049 5.3511307566443 5.00660947151151 5.35328586617719 5.90445618929402 6.28946248530151 5.11290992312861 5.623793629236 5.25114248754876 6.81136785252584 6.12277036567973 5.30055908763624 5.31540946260307 4.47402566789041 7.58566360309327 6.19686247795249 4.74045006321621 5.76298876724422 4.94929945852205 5.88314619580632 5.50633904346967 4.76972707999431 4.87237022351815 4.85575102798247 6.92005306561085 5.92062894375046 5.05842633306572 5.06548790234014 2.59979625578436 6.82834787920073 5.41775509638884 4.73115772025424 5.13409117657728 6.31185187801733 6.74083145840604 5.62442144668984 5.64298485239335 5.09254884404114 4.74335108208062 5.3470047520098 5.93818114721596 4.79466522176796 5.83005914592071 5.05696420579448 4.86021272045361 5.49653541725893 4.62450323458311 5.77917578477171 5.4296010500417 4.9971281131785 6.10875271394988 4.7220511622245 5.92328192159556 5.06672917528785 4.16341129940291 5.03466505919278 4.50375608111693 6.07528537038448 2.59979625578436 5.61848960840246 6.15570177589169 5.51176465438218 5.73588227231438 6.12441456772272 4.72592872549024 5.22181814351343 4.92957170829763 5.46348132713548 5.72816156903441 4.97059319187533 5.89519889388288 4.94736685139122 6.25555122528087 5.15043897757262 4.92025232257185 5.61948102413121 5.07199364316602 5.11793762417102 5.19456457699869 6.23259248789457 5.91192299569246 6.40844847802016 6.34645381085366 5.83326394430455 4.74920872625283 6.46752634995745 6.29276740588509 5.35668313889013 5.0713476633188 4.70699342963544 6.55391001102273 6.00576318767042 5.15872407048876 5.40158931714284 4.83988765353149 7.59445208283042 5.81256408399378 5.56469805076544 6.24471067858483 5.7099555074212 6.21959099533151 5.6294493752534 5.74326935741104 5.59874157834913 4.81476674337399 7.64766099832572 5.67175569295224 5.98328825680678 6.15331065442641 5.68968260691032 5.44378526601021 5.15711104379488 5.36011052802621 6.18762150741259 5.44286705640978 7.05533811499593 5.70573964883351 4.67568692870387 5.75358046107652 5.30931756885077 6.80432773790806 6.20833054870084 5.33862857780729 4.67817418399938 5.12128313424428 6.29837795546231 6.08903123791395 5.17357442848242 5.83542918514111 5.5815301610372 5.20173360884877 5.62317574770442 5.64844675962302 6.23281206390103 2.59979625578436 7.02118572376299 6.49721420661107 5.06930744799664 6.03814240109256 5.12659982940002 5.9317504871512 6.84347079908084 5.5778043005054 2.59979625578436 4.73518526244146 6.57636292301226 6.44768481083328 5.38152394492569 5.40677967560139 5.13150853874991 6.95675487835937 5.77815459633249 5.34613446042183 4.7940178060245 5.0514929729784 6.13870483667854 5.48583908368257 4.85373716670997 5.00985094957865 5.73473655787666 5.87863907133932 6.33914779416041 4.71584781498099 6.21524059315212 6.47388456098622 4.67260280311153 5.16159516172703 5.80718245261107 5.48168560792835 5.24661049099051 6.39621120146502 5.51171822475567 4.8884237599823 5.03724941690595 4.25857338935828 5.12479634366944 5.33646581049461 6.6859459283839 4.46469362282971 5.70251627279486 4.83265220926634 5.1249161472348 5.83302276673462 4.84509115769229 6.5866312147937 5.19123388640566 6.50746261937636 5.49195319260444 4.61076819736231 4.77999346771983 5.03679847457152 4.49664318997785 5.87346812320854 5.53260901940399 6.46752970542211 2.59979625578436 6.89898941710249 2.59979625578436 6.21344438379257 5.19795287072385 5.27490939057031 7.44013958039536 6.52212836240278 5.46647064424718 5.97315081934517 4.59258013745058 7.12158524507139 6.88927550594921 5.65863727656398 5.24870696425779 5.1917407286205 5.61155811274855 6.16232876747671 5.14253837388416 5.57536052559002 5.38919023712396 6.68932307336883 6.15732575641927 4.89516514365791 5.25734154641382 5.10223852419641 5.97830085213179 7.2656356327601 4.86542509056383 5.67560351363711 5.44671329945365 6.8469776066188 7.35532055764932 6.2218791883436 5.83818411059043 7.157486702913 7.59375319111841 6.34760906496486 6.06603618442508 5.64537161332468 5.73236061854631 6.5246551233036 5.56082093311442 6.07080451614974 5.43319653980539 5.08865159436759 6.67524136051638 5.76505889392949 5.57240405776052 5.18187789933191 4.45145817549436 7.34916608731482 5.68456281353162 5.62930455399446 5.0260267839081 6.30988619798411 7.26920824559515 5.8754900772189 5.30367873564845 5.88264559623717 5.74342898473502 4.53879728382853 6.22502681765287 6.11646875999923 6.01949390804797 4.86621392480496 6.48917231381784 4.97360776244411 4.79629342473698 6.30556014164026 4.69272716776433 7.13633132614845 6.13601076292086 5.35677509139912 5.45573106810112 4.99778601323083 5.09868204681787 5.91261716183832 5.95925390119023 4.35277260690162 6.23375811248406 4.84720342817605 5.5733730360995 6.46379839906015 4.79011079475107 6.54886369829498 4.17496867243639 5.31626506972042 6.33074170290338 4.53173998218309 5.61659754470395 3.78156554842558 6.57648848512791 2.59979625578436 5.06819647945597 5.87734176664904 5.41051599695333 4.65703573531571 5.81003140571892 4.26288277232779 5.78274791694401 5.29572490382326 5.7660401630188 6.29933202871637 5.27449652000642 5.04711175957309 5.19827687583516 6.76102608073654 6.3715784759865 5.96533438586186 5.38974793308659 5.4605334668014 5.76481009940607 6.05047360769009 4.73543827751313 5.73482134990778 3.9303733531365 5.58684326068818 6.0217625218744 4.52692484187718 5.05705785626516 4.43001441737251 6.51668658317225 5.30093000508964 4.59216217699274 5.28862860124085 4.79831920791738 6.43920700846422 5.72453296068336 4.56379298340159 5.65696420382694 4.89861572182882 7.11692175988934 5.45807422518026 5.28779460607763 4.66843092139502 4.83350687476557 4.53354132092935 5.84103248987751 4.37390611620035 6.10848736061174 4.97485886151239 5.65340506691288 5.8676885605027 3.94470379301307 4.48879252419303 4.41397246034523 4.99720807738536 5.98681129117543 5.03743461101033 6.047324135565 6.00437249464206 5.03445823262702 5.52668317954766 4.50682894521461 5.93237765250745 5.53633617982987 6.19714962798221 6.47827582347376 4.65664861801217 5.96974763431847 3.83773340086992 4.9318358891477 6.22770837638888 4.60579029938155 6.67595594987081 4.95969452122999 4.91761056745739 4.69130691408979 4.6516145279204 5.78968505069847 4.7741887385482 4.91898846324763 6.13420592969995 6.34407303362043 5.52654414597494 5.91494915488743 5.36520623456476 4.85762936565525 6.95579822489704 4.4770429550843 6.52385324256149 4.56337815193659 4.79112667017179 6.27545559265181 4.89424945948256 5.29215555101227 3.8027405824871 4.6512886659473 5.14530910802604 4.47093325603953 5.76906611775146 5.34237647431256 5.10669203883028 4.9634709050791 4.62860731200674 5.17324507954588 5.15148905742792 5.39661446680802 6.20451939092602 4.39734901598926 6.18782561513983 4.69227693293243 4.5760298800761 6.86438894739918 4.65991042283529 5.55445011610562 5.6656995031698 4.8214399509088 5.60599549176594 5.38163587000226 5.77024645664773 4.43689765150505 5.68406146510165 6.51367363910411 5.24214731314339 5.12021846696459 3.99925688339375 5.84185224439393 6.37193144660571 4.65570007969814 4.98529597658081 4.56245318740377 4.90494329034494 5.45667075841334 4.83637132475197 5.61035518658684 4.68679616739158 3.72416687134683 5.44887620498863 5.44154205310046 6.18559788146727 4.68015491913012 5.2354993661784 5.99159582542454 5.25950618779335 5.22409766931607 5.72440515974775 4.58212374922458 6.1167413298631 4.20482229605932 6.50743139119924 4.48329099330503 2.59979625578436 5.69163448521031 2.59979625578436 5.96938336578554 5.3926100257958 4.83071134695812 6.27719379041591 4.35779049992621 6.48346208375656 4.76364417436496 4.74571861281857 5.5402573820081 5.68599701312589 5.82888557383886 4.80550074028006 5.52780746557118 5.51483230209356 4.66986920965558 5.56501344114471 4.43986550624374 6.4024699412587 2.59979625578436 4.57292160563911 6.68663717523495 4.36562219065519 6.47539478557982 4.67496821850876 5.91642725666591 4.812253661766 6.23207917902873 4.40596429573426 5.63034946711517 6.49411617740374 4.94998635955921 5.02687545196726 5.15831769821127 4.75996615634843 4.89708355727552 4.93621515125249 5.43216662134016 5.61368906963203 4.0968538745576 5.25117019112365 4.2636485000193 6.74227733332968 4.84798142242389 5.81209969322588 6.13789751050457 4.7268415317643 5.44203717423875 2.59979625578436 6.83729383391001 5.43284111539091 4.99153067690934 4.79587404593374 6.13639536493345 5.0333482112351 6.71271117010214 5.31837282593801 5.51926752437571 5.48822983662457 5.07496881439487 5.38207385744233 5.42711018063817 5.54874155201549 6.35177891003129 7.02718401772997 6.10382126561649 5.38245742386121 5.25313575882273 5.62783601654587 4.51025954635073 6.27210635869328 5.2753875463676 5.72049674749384 5.59667605178492 4.74666466109088 6.29277953740679 5.37295755161229 5.34652112337776 5.51039291943255 5.98527269108609 6.11067806731675 5.41468417063601 5.12329826869886 4.9414911942732 4.57326932612123 6.2582035065126 5.00907677466464 5.60178315057742 6.28856498392976 5.84888085757526 6.16115394108007 5.52904961746252 6.99158043970099 4.93915302024865 5.90147655408686 4.86555651303208 2.59979625578436 5.32793866145287 4.88131473026624 4.27022717714372 6.15120650525921 4.98951246228073 5.56522210473383 5.1687094185762 5.30581816093841 6.28358864730396 5.01969229718629 5.22016828137769 4.53837236828131 6.63962181167604 6.60738143235578 4.44623941549755 7.2489102725099 5.11538664928347 5.61368700567948 6.64664843040218 5.02276232482308 6.23964216388181 5.44519752829221 5.12482382110564
Manes.18G031500.v6.1 2.59979625578436 2.59979625578436 2.59979625578436 2.59979625578436 2.59979625578436 2.59979625578436 2.59979625578436 2.59979625578436 2.59979625578436 2.59979625578436 3.23734708650533 2.59979625578436 2.59979625578436 2.59979625578436 2.59979625578436 3.1581819852139 2.59979625578436 2.59979625578436 2.59979625578436 2.59979625578436 2.59979625578436 2.59979625578436 2.59979625578436 2.59979625578436 2.59979625578436 3.29982034827609 2.59979625578436 2.59979625578436 2.59979625578436 2.59979625578436 3.28513972525459 2.59979625578436 3.17378617670681 2.59979625578436 2.59979625578436 4.0527803973879 2.59979625578436 2.59979625578436 2.59979625578436 2.59979625578436 3.67832315661216 2.59979625578436 2.59979625578436 2.59979625578436 2.59979625578436 2.59979625578436 2.59979625578436 2.59979625578436 2.59979625578436 2.59979625578436 2.59979625578436 2.59979625578436 2.59979625578436 2.59979625578436 2.59979625578436 3.9304637893889 2.59979625578436 2.59979625578436 3.24813913044745 2.59979625578436 3.25634658216568 2.59979625578436 2.59979625578436 2.59979625578436 2.59979625578436 4.86191720282891 2.59979625578436 3.19194094230314 3.12093291120984 2.59979625578436 3.91911997008639 2.59979625578436 2.59979625578436 2.59979625578436 2.59979625578436 2.59979625578436 2.59979625578436 2.59979625578436 2.59979625578436 2.59979625578436 2.59979625578436 2.59979625578436 2.59979625578436 2.59979625578436 2.59979625578436 3.22543616017794 2.59979625578436 2.59979625578436 2.59979625578436 2.59979625578436 3.24973940342139 2.59979625578436 3.32037428677871 2.59979625578436 2.59979625578436 2.59979625578436 2.59979625578436 2.59979625578436 2.59979625578436 2.59979625578436 2.59979625578436 3.47210925488088 2.59979625578436 2.59979625578436 2.59979625578436 2.59979625578436 3.25897070105676 2.59979625578436 2.59979625578436 2.59979625578436 2.59979625578436 4.62986608478609 2.59979625578436 2.59979625578436 2.59979625578436 2.59979625578436 2.59979625578436 2.59979625578436 2.59979625578436 2.59979625578436 2.59979625578436 2.59979625578436 2.59979625578436 2.59979625578436 2.59979625578436 2.59979625578436 2.59979625578436 2.59979625578436 2.59979625578436 2.59979625578436 2.59979625578436 4.74978087989992 2.59979625578436 3.56505178574322 2.59979625578436 2.59979625578436 3.23404875933684 2.59979625578436 2.59979625578436 2.59979625578436 2.59979625578436 3.1779458868114 2.59979625578436 2.59979625578436 2.59979625578436 2.59979625578436 3.57130530482096 2.59979625578436 3.07277416937966 2.59979625578436 2.59979625578436 3.41194443992594 2.59979625578436 2.59979625578436 2.59979625578436 2.59979625578436 2.59979625578436 2.59979625578436 2.59979625578436 3.11353869906184 2.59979625578436 3.47171591016966 2.59979625578436 2.59979625578436 2.59979625578436 2.59979625578436 2.59979625578436 2.59979625578436 6.05100434830062 2.59979625578436 2.59979625578436 2.59979625578436 3.12628544447371 3.06384658117584 2.59979625578436 2.59979625578436 3.16417745732558 2.59979625578436 2.59979625578436 2.59979625578436 2.59979625578436 2.59979625578436 2.59979625578436 2.59979625578436 2.59979625578436 2.59979625578436 5.83877579469565 2.59979625578436 2.59979625578436 2.59979625578436 2.59979625578436 2.59979625578436 3.99373237159987 2.59979625578436 2.59979625578436 2.59979625578436 2.59979625578436 4.93492914555223 2.59979625578436 2.59979625578436 2.59979625578436 2.59979625578436 4.13995550782958 2.59979625578436 2.59979625578436 2.59979625578436 2.59979625578436 3.22829425332205 2.59979625578436 2.59979625578436 2.59979625578436 3.11572183528983 3.59001127490207 3.08019605297528 2.59979625578436 2.59979625578436 2.59979625578436 7.00100762205773 2.59979625578436 2.59979625578436 3.13294224426404 2.59979625578436 4.20090065972222 2.59979625578436 2.59979625578436 2.59979625578436 2.59979625578436 4.48298761775619 2.59979625578436 2.59979625578436 2.59979625578436 2.59979625578436 2.59979625578436 2.59979625578436 2.59979625578436 2.59979625578436 2.59979625578436 3.89979400114707 2.59979625578436 2.59979625578436 2.59979625578436 2.59979625578436 2.59979625578436 2.59979625578436 2.59979625578436 2.59979625578436 2.59979625578436 2.59979625578436 2.59979625578436 2.59979625578436 2.59979625578436 2.59979625578436 2.59979625578436 2.59979625578436 3.01582169102262 2.59979625578436 2.59979625578436 4.75985221737705 2.59979625578436 3.17608306896042 2.59979625578436 2.59979625578436 3.19556340470997 2.59979625578436 2.59979625578436 2.59979625578436 2.59979625578436 3.17356662868593 2.59979625578436 2.59979625578436 2.59979625578436 2.59979625578436 3.67438517565565 2.59979625578436 2.59979625578436 3.07270803269098 2.59979625578436 2.59979625578436 2.59979625578436 2.59979625578436 2.59979625578436 2.59979625578436 2.59979625578436 2.59979625578436 2.59979625578436 2.59979625578436 2.59979625578436 2.59979625578436 3.10157727781174 2.59979625578436 2.59979625578436 2.59979625578436 2.59979625578436 2.59979625578436 2.59979625578436 2.59979625578436 2.59979625578436 2.59979625578436 3.18590979373873 3.09900823605374 2.59979625578436 2.59979625578436 2.59979625578436 2.59979625578436 2.59979625578436 2.59979625578436 2.59979625578436 2.59979625578436 2.59979625578436 2.59979625578436 2.59979625578436 2.59979625578436 3.02411260142883 2.59979625578436 3.24569782192461 2.59979625578436 2.59979625578436 2.59979625578436 2.59979625578436 2.59979625578436 2.59979625578436 2.59979625578436 2.59979625578436 3.11444189945037 2.59979625578436 2.59979625578436 2.59979625578436 2.59979625578436 2.59979625578436 3.39636825993239 2.59979625578436 3.14710624753656 2.59979625578436 2.59979625578436 2.59979625578436 2.59979625578436 2.59979625578436 2.59979625578436 3.35678698172305 2.59979625578436 2.59979625578436 2.59979625578436 2.59979625578436 2.59979625578436 2.59979625578436 2.59979625578436 2.59979625578436 2.59979625578436 3.61411445291512 2.59979625578436 2.59979625578436 2.59979625578436 2.59979625578436 3.78929237566466 2.59979625578436 2.59979625578436 2.59979625578436 2.59979625578436 2.59979625578436 2.59979625578436 2.59979625578436 2.59979625578436 2.59979625578436 3.77295398980866 2.59979625578436 2.59979625578436 2.59979625578436 2.59979625578436 3.38416193941179 2.59979625578436 2.59979625578436 2.59979625578436 2.59979625578436 2.59979625578436 2.59979625578436 2.59979625578436 2.59979625578436 2.59979625578436 2.59979625578436 3.57674982719609 2.59979625578436 2.59979625578436 2.59979625578436 2.59979625578436 2.59979625578436 2.59979625578436 2.59979625578436 2.59979625578436 2.59979625578436 2.59979625578436 2.59979625578436 2.59979625578436 2.59979625578436 2.59979625578436 2.59979625578436 2.59979625578436 2.59979625578436 2.59979625578436 2.59979625578436 2.59979625578436 2.59979625578436 2.59979625578436 2.59979625578436 2.59979625578436 2.59979625578436 2.59979625578436 2.59979625578436 2.59979625578436 2.59979625578436 2.59979625578436 2.59979625578436 2.59979625578436 2.59979625578436 2.59979625578436 4.46253983676646 2.59979625578436 3.09650342821345 2.59979625578436 2.59979625578436 2.59979625578436 2.59979625578436 2.59979625578436 2.59979625578436 2.59979625578436 2.59979625578436 2.59979625578436 2.59979625578436 2.59979625578436 2.59979625578436 2.59979625578436 2.59979625578436 2.59979625578436 2.59979625578436 2.59979625578436 2.59979625578436 2.59979625578436 2.59979625578436 2.59979625578436 2.59979625578436 2.59979625578436 2.59979625578436 2.59979625578436 2.59979625578436 2.59979625578436 2.59979625578436 2.59979625578436 2.59979625578436 2.59979625578436 2.59979625578436 2.59979625578436 2.59979625578436 2.59979625578436 2.59979625578436 2.59979625578436 4.79357374935501 2.59979625578436 2.59979625578436 2.59979625578436 2.59979625578436 2.59979625578436 2.59979625578436 2.59979625578436 2.59979625578436 2.59979625578436 3.25910669545783 2.59979625578436 2.59979625578436 2.59979625578436 2.59979625578436 2.59979625578436 2.59979625578436 2.59979625578436 2.59979625578436 2.59979625578436 2.59979625578436 2.59979625578436 2.59979625578436 2.59979625578436 2.59979625578436 2.59979625578436 2.59979625578436 2.59979625578436 2.59979625578436 2.59979625578436 2.59979625578436 3.41604772664298 2.59979625578436 2.59979625578436 2.59979625578436 3.11516147797062 2.59979625578436 2.59979625578436 2.59979625578436 2.59979625578436 2.59979625578436 3.2027230823485 2.59979625578436 2.59979625578436 2.59979625578436 2.59979625578436 2.59979625578436 2.59979625578436 2.59979625578436 2.59979625578436 2.59979625578436 2.59979625578436 2.59979625578436 2.59979625578436 2.59979625578436 2.59979625578436 2.59979625578436 2.59979625578436 2.59979625578436 2.59979625578436 2.59979625578436 3.5792875926982 2.59979625578436 2.59979625578436 2.59979625578436 2.59979625578436 4.33787606331821 2.59979625578436 2.59979625578436 2.59979625578436 2.59979625578436 3.16031210264774 2.59979625578436 2.59979625578436 2.59979625578436 2.59979625578436 4.21403476247561 2.59979625578436 3.08499272863383 2.59979625578436 2.59979625578436 2.59979625578436 2.59979625578436 2.59979625578436 2.59979625578436 2.59979625578436 2.59979625578436 2.59979625578436 2.59979625578436 2.59979625578436 2.59979625578436 2.59979625578436 2.59979625578436 2.59979625578436 2.59979625578436 2.59979625578436 4.90179699403899 2.59979625578436 2.59979625578436 2.59979625578436 2.59979625578436 3.32590215093667 2.59979625578436 2.59979625578436 2.59979625578436 3.07812638981679 5.07723139479167 3.65097381201179 3.27464873090581 2.59979625578436 2.59979625578436 2.59979625578436 2.59979625578436 2.59979625578436 2.59979625578436 2.59979625578436 2.59979625578436 2.59979625578436 2.59979625578436 2.59979625578436 2.59979625578436 2.59979625578436 3.14894040553398 2.59979625578436 2.59979625578436 2.59979625578436 2.59979625578436 2.59979625578436 2.59979625578436 2.59979625578436 2.59979625578436 2.59979625578436 2.59979625578436 2.59979625578436 2.59979625578436 2.59979625578436 2.59979625578436 2.59979625578436 2.59979625578436 2.59979625578436 2.59979625578436 2.59979625578436 2.59979625578436 2.59979625578436 2.59979625578436 2.59979625578436 3.37424946298459 2.59979625578436 2.59979625578436 2.59979625578436 2.59979625578436 2.59979625578436 2.59979625578436 2.59979625578436 2.59979625578436 2.59979625578436 2.59979625578436 2.59979625578436 2.59979625578436 2.59979625578436 2.59979625578436 2.59979625578436 2.59979625578436 2.59979625578436 2.59979625578436 2.59979625578436 2.59979625578436 2.59979625578436 2.59979625578436 2.59979625578436 2.59979625578436 2.59979625578436 2.59979625578436 2.59979625578436 2.59979625578436 2.59979625578436 2.59979625578436 2.59979625578436 2.59979625578436 2.59979625578436 2.59979625578436 2.59979625578436 2.59979625578436 2.59979625578436 2.59979625578436 2.59979625578436 2.59979625578436 2.59979625578436 2.59979625578436 2.59979625578436 2.59979625578436 2.59979625578436 2.59979625578436 2.59979625578436 2.59979625578436 2.59979625578436 2.59979625578436 2.59979625578436 2.59979625578436 3.1277135856963 2.59979625578436 2.59979625578436 2.59979625578436 2.59979625578436 2.59979625578436 2.59979625578436 2.59979625578436 2.59979625578436 3.3444210447866 2.59979625578436 2.59979625578436 2.59979625578436 2.59979625578436 4.78546565711646 2.59979625578436 2.98900452407651 2.59979625578436 2.59979625578436 2.59979625578436 2.59979625578436 2.59979625578436 2.59979625578436 2.59979625578436 2.59979625578436 2.59979625578436 2.59979625578436 2.59979625578436 2.59979625578436 2.59979625578436 2.59979625578436 2.59979625578436 2.59979625578436 2.59979625578436 3.49552710710383 2.59979625578436 2.59979625578436 2.59979625578436 2.59979625578436 4.2600653397719 2.59979625578436 2.59979625578436 2.59979625578436 3.40116079843692 3.65661271026855 2.59979625578436 2.59979625578436 2.59979625578436 2.59979625578436 4.36291002504724 2.59979625578436 3.38630181835361 2.59979625578436 2.59979625578436 2.59979625578436 2.59979625578436 2.59979625578436 2.59979625578436 2.59979625578436 3.13594984025197 2.59979625578436 2.59979625578436 2.59979625578436 2.59979625578436 2.59979625578436 2.59979625578436 2.59979625578436 2.59979625578436 2.59979625578436 2.59979625578436 2.59979625578436 2.59979625578436 2.59979625578436 2.59979625578436 2.59979625578436 2.59979625578436 2.59979625578436 2.59979625578436 2.59979625578436 2.59979625578436 2.59979625578436 2.59979625578436 2.59979625578436 2.59979625578436 4.06483944005335 2.59979625578436 2.59979625578436 2.59979625578436 2.59979625578436 2.59979625578436 2.59979625578436 2.59979625578436 2.59979625578436 2.59979625578436 2.59979625578436 2.59979625578436 2.59979625578436 2.59979625578436 2.59979625578436 4.7341885518745 2.59979625578436 2.59979625578436 2.59979625578436 2.59979625578436 2.59979625578436
Manes.18G031600.v6.1 5.19783253049956 3.70064765159346 6.17044444671635 4.11421039057105 4.57663790510012 5.43051217380212 4.72028867516045 5.46057874205575 5.08186049368109 4.47340940067335 6.22502503922089 4.65856251490016 5.71538346115923 4.22337503517072 4.52812057440043 5.67075736508479 4.74732202935507 5.40690247268181 5.09266556509166 4.15669568736146 5.44358422374893 4.14601947124334 5.60967357015906 4.81204565198095 4.99693803974958 5.57714359870849 4.62449008469017 4.14820518392652 4.41131441014984 5.16535132563072 4.70300088113186 4.72435018432142 5.47097514393171 4.59825399372167 4.91804535358347 4.99953639242197 3.83362333230266 5.37157767359672 5.19416411713159 4.46750083579413 5.65622230238934 4.25515375182764 5.59355058744245 4.66107805167218 4.38944592065979 6.24207397928588 4.71385612982906 4.60141914531168 4.69021797241595 4.57319839656107 6.25440365358431 4.97695982579704 6.48298659641704 4.39059188236612 4.24765733392016 5.38111420023439 4.40953026176146 5.72080467646215 4.52197096483781 5.02345000698491 6.83268762511182 4.69985167294793 5.47726532567805 5.50880681331723 4.34436282076247 6.30981476127286 4.85581315915023 5.57287852654745 4.54497168207716 4.94419970993944 5.91674980632326 5.05168740503509 6.0444418606675 5.36305375509599 2.59979625578436 5.06562752252431 4.96021735405087 5.24609710295013 4.72259117367632 4.9468558470853 6.17312651173213 4.30215742048669 4.92862203270793 4.3442373566854 4.4871318693611 7.08491803948774 4.61951801467406 5.84817229984352 4.87958951584088 4.46110020918688 6.16334323467555 4.57777599959854 5.89161770066629 4.9568465805822 2.59979625578436 4.45732658787401 6.71025613757973 4.9128334515101 6.35549164288494 4.72994720175817 4.86249931224276 6.72031461394568 4.69895455014644 5.71214872165808 2.59979625578436 4.48029013226835 6.59591406230755 4.72694524985858 5.17229181556068 4.97724608335953 4.90259821528017 6.7646895845887 4.44265235265464 5.8603156960619 2.59979625578436 3.91825195276001 5.79402442124267 5.00604336547017 5.71324266862143 4.63122847993381 4.48517688539081 6.89227483352501 4.90133152106209 6.50868911200069 4.83134254729274 4.70376695194756 6.33685539130356 4.90359534281198 5.42468388672317 4.52041847923362 5.3058668623484 7.16044599599089 4.91565394877639 6.02393665995625 4.81487174280108 4.80039113917993 6.62450038587411 4.55760378919149 4.77222509149004 4.36060981878653 3.51812105738734 6.06231925918061 4.52797303208548 5.9547318612793 4.85430333697697 4.45727610559355 6.4086061224226 4.73339931742756 5.62969281925025 6.11378370169449 4.90387630851397 6.10406441297589 4.82037743255069 5.5226548518536 4.62575559152732 4.76273901505651 7.03935543388585 4.78304814462621 5.28733216826858 4.7592158998697 4.24616011034871 6.37517202132881 4.87980360412655 5.92634438817929 4.63721462965832 5.56167640577711 6.59030810754981 4.94543357147259 2.59979625578436 4.83188068850985 4.33729279121815 6.66696325454141 4.1919235120302 6.05766178650102 4.60014302335641 4.40445798339019 6.85926635516809 4.75947987366158 5.79951248380987 2.59979625578436 4.36726369232355 6.24904124751256 4.23356743523471 5.44712457175927 4.61562886949329 4.86426341344168 6.10388721045222 4.63750377469262 6.8379767096639 4.53780051812918 4.92119286974376 6.0815560988222 5.2016975063157 4.49345816182589 5.40419886391611 4.87045218272834 4.09135630830407 5.50838385040675 4.57853223194228 6.20602194130561 4.5675325719494 4.1595829953449 5.16048036698325 4.39062917383351 5.83277900914679 5.28726748124042 5.22537772712176 5.45992283419879 3.73630216568218 6.17788953600269 4.46742851660522 4.89197771027719 5.35483444998436 4.45846379175167 5.1684355686295 4.54588066137583 5.05290272807954 5.88314619580632 5.75804160776532 5.91864679380287 5.30986125118421 4.98861175984604 5.27517300903747 4.57961587402007 5.89208660799758 4.68173886695089 2.59979625578436 5.65633735518152 2.59979625578436 5.99637428664918 4.49257276103546 4.88768851608344 5.64687729969835 4.6259726054992 5.56551065220546 4.4587355508457 4.59514074163383 6.20446739729031 4.10898905095763 5.76235388594153 4.93349314334991 4.56891313494537 7.10707129844739 4.39152338898023 5.83507350671225 3.87050504024574 4.05928310922433 6.34305705508954 4.73862672102818 5.73895086124641 3.65510598517094 4.30230445644883 6.96128591180612 4.83432324127687 5.71533157250191 4.42095901778372 2.59979625578436 6.22678473642033 4.38531084903347 5.9885835746521 3.84261796704847 4.59937387048818 5.64926106101986 3.97627155849084 5.53605516054673 4.08725976475088 3.95531090289148 5.8852758805156 4.8779459989121 5.38507261282064 4.57036891602596 4.16861656449387 6.29584329998325 4.83403360819438 5.35532914250809 4.4794016362086 4.27276410264033 2.59979625578436 5.91192299569246 4.71919463727723 5.81313102282092 4.28664776367349 4.80178057883456 7.25069723301102 4.24992696834509 5.29808977293095 5.2642809746606 4.66546249811825 6.81428163689352 5.0026752787536 5.38477821853146 4.57758780716556 4.03972684270007 6.37428343389638 5.23481648267611 5.88981497842997 5.54701575418194 4.15569464645512 5.93611844096288 4.52282563210326 5.35631974390483 4.89978814307419 4.81476674337399 6.76602792767308 5.22985350384243 5.46947103200488 3.98626739876743 5.06961201338181 6.01188810231336 5.26260853338198 6.04678897287972 4.79008902581627 4.21715064393685 6.82160555614241 4.99902351738656 6.07353383180879 3.60063610421536 4.7023371933689 6.7381097583121 5.79604649247736 5.37621098978317 5.3594950090242 4.89135007747943 6.83203063776211 5.35340361354046 5.82897982204647 4.8029730067434 4.58111107447938 6.48889852472614 3.39636825993239 5.13239381354223 5.26836162512082 2.59979625578436 6.07535743326529 5.08979661837447 5.97035689348094 4.43649994814711 4.71869224416619 6.25801445824903 4.95289935935475 4.94819260264945 5.6412672651565 4.05317221743058 5.73551037810635 4.24038596054262 5.77997694622582 4.85674429455652 5.04641018918998 6.03736328729227 4.6646244759206 5.91121578730603 4.25043657864429 4.96575453933881 5.83943728028908 4.60979845927509 5.61132190665786 3.26884182041456 4.60558706054174 6.81665296927144 5.63448787926858 5.78666427438298 4.69086339804296 4.98633886269133 5.35278804095859 4.85625358656542 5.84245531671661 4.59167119388307 4.07339118353984 5.61533874189707 5.01398329241283 5.52484602128605 4.18505038089978 4.69472558455458 4.50983392056077 5.45654091363721 4.08524821707204 5.55996250539503 4.73472572946122 4.68245599163185 6.06963006376601 4.95782263726286 5.44270925722457 4.95098280256497 5.12720299471946 5.57806454742955 4.97398151915739 5.15089877528411 5.05612706079352 4.91070190129766 6.85402869362078 4.43021972876034 2.59979625578436 4.34007628306457 4.55720408687157 6.59799878258763 2.59979625578436 6.36438144766921 4.4340781734992 4.01912114766632 5.34865487160792 4.90317042377429 5.37473573560032 4.34224166347073 4.74065390858962 6.76498225962017 4.55268857491704 5.75525208312571 4.73016446927028 4.90546338690195 5.44512160077711 5.34186550734395 6.12730017299033 5.07192345970017 5.32555044507482 5.52661435787539 4.65793467242369 5.43309419886595 5.35833580620116 4.68191239180764 5.48480361919388 4.63849307564165 5.62136710816875 5.07571721364412 5.10628906436677 6.43484032099665 5.0467783230722 6.38167352242808 4.6976942120188 4.67732078008704 7.05173640154041 5.45425434995775 5.98707308615794 4.4302615558329 5.04455638912858 7.27656106447092 5.05792309694153 6.22927708182004 5.68807766303787 4.59610338483865 7.10516993732545 5.2971335023322 5.51235966534311 4.76973448262666 4.98898284742636 7.53207209023759 4.63393982220408 5.62930455399446 5.48419947222614 2.59979625578436 7.28161804292357 4.56599390073174 6.03425038198114 4.81754591171003 4.83519000792974 6.37167113853238 4.81723455937227 5.91525488813709 4.16290904111174 4.89958229122354 7.10306599430726 4.88968852114053 5.5008585573334 4.46259092889771 4.64719348868943 6.98283173380112 4.7850216217993 6.28577056020204 4.71414030608141 4.27858236044057 5.63195177305082 6.31201757615649 4.57769318781973 5.42987341687593 5.07713163057414 4.52908099071498 6.78957499961954 4.54915302634462 5.29676315626703 4.77607465641259 4.25208799191021 6.20648269326309 4.70842036275456 5.07491365332525 5.06435443852772 4.7281780101692 5.6798671240238 2.59979625578436 5.39464210389906 4.62605790548004 4.57748787583853 7.20440605834802 4.24543657980493 5.44755156353602 4.63812787101713 4.67879999156566 5.58139073442217 4.27105551428176 6.43129185581414 4.8617109689737 2.59979625578436 5.12275269115249 4.15870912835935 4.24335595834371 4.65985411664045 3.63758619848977 5.85777962140526 4.39989317147418 5.32066435296689 4.04439945537354 4.53509421261516 6.4243077109665 4.44400494614309 5.43857864536188 3.9812287858712 4.06940132905997 5.61819106376217 4.08939779746282 6.30849077066604 4.18973019858316 4.94435700652749 6.10767375692857 5.0445097128433 6.09713846761959 4.38713898327236 4.01457748751644 5.70572887727764 4.35721365231224 4.92758917072369 4.91063683694275 4.9393687978981 6.05020392712532 4.21443763639494 5.52139089887013 4.63060603124625 4.43969622920129 5.0099990480018 5.47406362670899 6.20741863111127 4.036607677163 4.70014636638573 5.60404447588789 5.166294245806 5.84760517474935 5.21403552601553 4.70980149317786 7.18452518108368 4.7303940661142 5.97130024816928 4.58393265031517 4.97681603456584 4.90179699403899 4.16132324754283 5.6180177158894 4.40552093617854 4.09506613828693 6.00196091457451 5.02931877862877 5.09834243755113 4.75043873356912 4.35129425269956 5.88811981764584 5.07622333736026 5.87237640809674 4.04864246268307 3.95650540200913 4.69288394394232 6.33931804860427 4.71035925016517 5.12489302650592 4.75695042887499 4.54873926254862 5.82828219120949 5.43846308275631 5.2648033898062 4.45404194274145 3.92077427370397 6.20658400049294 4.9044134552069 5.09520906026899 5.15334595748281 4.65386298713517 6.45383091157934 4.90124284578945 5.83131348263522 4.69028008689005 4.63304343351107 4.60766796157225 4.63349635729642 4.76673058696245 5.29602409889556 4.36733283882087 5.65165170738373 5.31927595585549 5.54556445204393 4.66258939390511 4.55764876139452 6.23139870701491 4.60093869080165 5.33749521832387 4.40907613617577 5.21243196274687 6.13950463801686 3.96086861109062 5.61525960494316 4.26260924848614 5.3471121544228 5.46720076009605 4.92526494617198 5.81310779135077 4.63660660576892 4.51392783465009 5.64438364162077 4.90617423901519 4.79512871454804 4.92975949871779 4.23913379881278 5.81566708559161 6.26497647261464 5.13512426561095 3.77939498651549 4.90286392788776 7.37349739353912 5.02654692680645 5.58907468984216 4.35955436680913 5.0378236479798 5.39915628603923 2.59979625578436 4.62703701216278 4.82361617694618 4.98574003949392 6.2940809481359 4.2631278394607 6.08934118751558 3.86318106408786 4.79602505666491 4.87964051764886 4.07158411044521 5.77481682090605 3.98858954115068 4.45860712069656 6.12885982591387 5.41068576254048 5.58057982005668 4.52820330210234 4.19487936508927 6.43821361231624 5.23592175388433 5.25237574928654 4.72885385962495 4.22806184159642 6.05023776556244 5.01838593701821 5.15863500467693 5.02646172485981 4.68515393495786 6.48560280959092 5.66832519039415 5.19699490768555 5.7511825381731 4.30351045899605 4.4039317439758 5.93201093132909 4.09738380749577 5.83846911501882 4.88266953146706 4.29415814266429 6.88110942045971 4.55143120808681 5.61780810962022 4.90744609715061 4.72890401917374 6.20701389224804 4.73330774766831 5.49103213689254 5.06628662601602 5.05732062186306 7.08235771840312 4.86915647433068 5.69776972006617 4.81019624745433 4.48898384036161 5.77698835140186 4.93196072826265 5.79559601452496 4.31057952550725 2.59979625578436 7.19960637900452 6.23808933028928 4.77930566186089 2.59979625578436 4.46116960449165 5.51920086319587 5.01462391454766 5.86929290811417 5.1465714100572 3.95530122265723 5.38731486336692 5.38207385744233 4.76769275044066 4.67429581607588 4.63780710703727 6.39588835373529 5.00725398286091 6.08550551940103 5.17013404944019 5.23679292060942 4.72921576481272 4.87318267114492 5.61318644289048 4.27862501081541 4.30930315358656 6.5914734198321 4.68096698377112 6.03437017231339 4.4309529457229 4.22711414435838 6.10338950667577 4.79248851986712 6.04537517786415 4.45490024304337 4.90885278652418 6.10649053375653 6.12945853428601 4.75428903529865 5.68159746836055 4.1060255636254 6.79028279260252 4.84425912750676 5.11112856895324 3.91655510433263 5.3195590470419 5.85956190245626 4.36670278574688 2.59979625578436 3.76006514077978 3.82596030969513 6.8602939175067 6.02627067396588 5.5010401981621 5.42302965091955 4.86280323238381 6.61490481467236 4.24003780694579 5.71225765851434 4.84441196717625 4.75037316753336 6.27490059735744 5.17370766643488 5.87197519967958 3.90291938238005 4.42103521123223 6.16508192361385 5.04204735057013 5.60306077694954 5.00270853993519 3.59541879055473 4.9769421629255
Manes.18G031700.v6.1 2.59979625578436 2.59979625578436 2.59979625578436 2.59979625578436 2.59979625578436 2.59979625578436 2.59979625578436 2.59979625578436 2.59979625578436 2.59979625578436 2.59979625578436 2.59979625578436 2.59979625578436 2.59979625578436 2.59979625578436 2.59979625578436 2.59979625578436 2.59979625578436 2.59979625578436 2.59979625578436 2.59979625578436 2.59979625578436 2.59979625578436 2.59979625578436 2.59979625578436 2.59979625578436 2.59979625578436 2.59979625578436 2.59979625578436 2.59979625578436 2.59979625578436 2.59979625578436 2.59979625578436 2.59979625578436 2.59979625578436 2.59979625578436 2.59979625578436 2.59979625578436 2.59979625578436 2.59979625578436 2.59979625578436 2.59979625578436 2.59979625578436 2.59979625578436 2.59979625578436 2.59979625578436 2.59979625578436 2.59979625578436 2.59979625578436 2.59979625578436 2.59979625578436 2.59979625578436 2.59979625578436 2.59979625578436 2.59979625578436 2.59979625578436 2.59979625578436 2.59979625578436 2.59979625578436 2.59979625578436 2.59979625578436 2.59979625578436 2.59979625578436 2.59979625578436 2.59979625578436 2.59979625578436 2.59979625578436 2.59979625578436 2.59979625578436 2.59979625578436 2.59979625578436 2.59979625578436 2.59979625578436 2.59979625578436 2.59979625578436 2.59979625578436 2.59979625578436 2.59979625578436 2.59979625578436 2.59979625578436 2.59979625578436 2.59979625578436 2.59979625578436 2.59979625578436 2.59979625578436 2.59979625578436 2.59979625578436 2.59979625578436 2.59979625578436 2.59979625578436 2.59979625578436 2.59979625578436 2.59979625578436 2.59979625578436 2.59979625578436 2.59979625578436 2.59979625578436 2.59979625578436 2.59979625578436 2.59979625578436 2.59979625578436 2.59979625578436 2.59979625578436 2.59979625578436 2.59979625578436 2.59979625578436 2.59979625578436 2.59979625578436 2.59979625578436 2.59979625578436 2.59979625578436 2.59979625578436 2.59979625578436 2.59979625578436 2.59979625578436 2.59979625578436 2.59979625578436 2.59979625578436 2.59979625578436 2.59979625578436 2.59979625578436 2.59979625578436 2.59979625578436 2.59979625578436 2.59979625578436 2.59979625578436 2.59979625578436 2.59979625578436 2.59979625578436 2.59979625578436 2.59979625578436 2.59979625578436 2.59979625578436 2.59979625578436 2.59979625578436 2.59979625578436 2.59979625578436 2.59979625578436 2.59979625578436 2.59979625578436 2.59979625578436 2.59979625578436 2.59979625578436 2.59979625578436 2.59979625578436 2.59979625578436 2.59979625578436 2.59979625578436 2.59979625578436 2.59979625578436 2.59979625578436 2.59979625578436 2.59979625578436 2.59979625578436 2.59979625578436 2.59979625578436 2.59979625578436 2.59979625578436 2.59979625578436 2.59979625578436 2.59979625578436 2.59979625578436 2.59979625578436 2.59979625578436 2.59979625578436 2.59979625578436 2.59979625578436 2.59979625578436 2.59979625578436 2.59979625578436 2.59979625578436 2.59979625578436 2.59979625578436 2.59979625578436 2.59979625578436 2.59979625578436 2.59979625578436 2.59979625578436 2.59979625578436 2.59979625578436 2.59979625578436 2.59979625578436 2.59979625578436 2.59979625578436 2.59979625578436 2.59979625578436 2.59979625578436 2.59979625578436 2.59979625578436 2.59979625578436 2.59979625578436 2.59979625578436 2.59979625578436 2.59979625578436 2.59979625578436 2.59979625578436 2.59979625578436 2.59979625578436 2.59979625578436 2.59979625578436 2.59979625578436 2.59979625578436 2.59979625578436 2.59979625578436 2.59979625578436 2.59979625578436 2.59979625578436 2.59979625578436 2.59979625578436 2.59979625578436 2.59979625578436 2.59979625578436 2.59979625578436 2.59979625578436 2.59979625578436 2.59979625578436 2.59979625578436 2.59979625578436 2.59979625578436 2.59979625578436 2.59979625578436 2.59979625578436 2.59979625578436 2.59979625578436 2.59979625578436 2.59979625578436 2.59979625578436 2.59979625578436 2.59979625578436 2.59979625578436 2.59979625578436 2.59979625578436 2.59979625578436 2.59979625578436 2.59979625578436 2.59979625578436 2.59979625578436 2.59979625578436 2.59979625578436 2.59979625578436 2.59979625578436 2.59979625578436 2.59979625578436 2.59979625578436 2.59979625578436 2.59979625578436 2.59979625578436 2.59979625578436 2.59979625578436 2.59979625578436 2.59979625578436 2.59979625578436 2.59979625578436 2.59979625578436 2.59979625578436 2.59979625578436 2.59979625578436 2.59979625578436 2.59979625578436 2.59979625578436 2.59979625578436 2.59979625578436 2.59979625578436 2.59979625578436 2.59979625578436 2.59979625578436 2.59979625578436 2.59979625578436 2.59979625578436 2.59979625578436 2.59979625578436 2.59979625578436 2.59979625578436 2.59979625578436 2.59979625578436 2.59979625578436 2.59979625578436 2.59979625578436 2.59979625578436 2.59979625578436 2.59979625578436 2.59979625578436 2.59979625578436 2.59979625578436 2.59979625578436 2.59979625578436 2.59979625578436 2.59979625578436 2.59979625578436 2.59979625578436 2.59979625578436 2.59979625578436 2.59979625578436 2.59979625578436 2.59979625578436 2.59979625578436 2.59979625578436 2.59979625578436 2.59979625578436 2.59979625578436 2.59979625578436 2.59979625578436 2.59979625578436 2.59979625578436 2.59979625578436 2.59979625578436 2.59979625578436 2.59979625578436 2.59979625578436 2.59979625578436 2.59979625578436 2.59979625578436 2.59979625578436 2.59979625578436 2.59979625578436 2.59979625578436 2.59979625578436 2.59979625578436 2.59979625578436 2.59979625578436 2.59979625578436 2.59979625578436 2.59979625578436 2.59979625578436 2.59979625578436 2.59979625578436 2.59979625578436 2.59979625578436 2.59979625578436 2.59979625578436 2.59979625578436 2.59979625578436 2.59979625578436 2.59979625578436 2.59979625578436 2.59979625578436 2.59979625578436 2.59979625578436 2.59979625578436 2.59979625578436 2.59979625578436 2.59979625578436 2.59979625578436 2.59979625578436 2.59979625578436 2.59979625578436 2.59979625578436 2.59979625578436 2.59979625578436 2.59979625578436 2.59979625578436 2.59979625578436 2.59979625578436 2.59979625578436 2.59979625578436 2.59979625578436 2.59979625578436 2.59979625578436 2.59979625578436 2.59979625578436 2.59979625578436 2.59979625578436 2.59979625578436 2.59979625578436 2.59979625578436 2.59979625578436 2.59979625578436 2.59979625578436 2.59979625578436 2.59979625578436 2.59979625578436 2.59979625578436 2.59979625578436 2.59979625578436 2.59979625578436 2.59979625578436 2.59979625578436 2.59979625578436 2.59979625578436 2.59979625578436 2.59979625578436 2.59979625578436 2.59979625578436 2.59979625578436 2.59979625578436 2.59979625578436 2.59979625578436 2.59979625578436 2.59979625578436 2.59979625578436 2.59979625578436 2.59979625578436 2.59979625578436 2.59979625578436 2.59979625578436 2.59979625578436 2.59979625578436 2.59979625578436 2.59979625578436 2.59979625578436 2.59979625578436 2.59979625578436 2.59979625578436 2.59979625578436 2.59979625578436 2.59979625578436 2.59979625578436 2.59979625578436 2.59979625578436 2.59979625578436 2.59979625578436 2.59979625578436 2.59979625578436 2.59979625578436 2.59979625578436 2.59979625578436 2.59979625578436 2.59979625578436 2.59979625578436 2.59979625578436 2.59979625578436 2.59979625578436 2.59979625578436 2.59979625578436 2.59979625578436 2.59979625578436 2.59979625578436 2.59979625578436 2.59979625578436 2.59979625578436 2.59979625578436 2.59979625578436 2.59979625578436 2.59979625578436 2.59979625578436 2.59979625578436 2.59979625578436 2.59979625578436 2.59979625578436 2.59979625578436 2.59979625578436 2.59979625578436 2.59979625578436 2.59979625578436 2.59979625578436 2.59979625578436 2.59979625578436 2.59979625578436 2.59979625578436 2.59979625578436 2.59979625578436 2.59979625578436 2.59979625578436 2.59979625578436 2.59979625578436 2.59979625578436 2.59979625578436 2.59979625578436 2.59979625578436 2.59979625578436 2.59979625578436 2.59979625578436 2.59979625578436 2.59979625578436 2.59979625578436 2.59979625578436 2.59979625578436 2.59979625578436 2.59979625578436 2.59979625578436 2.59979625578436 2.59979625578436 2.59979625578436 2.59979625578436 2.59979625578436 2.59979625578436 2.59979625578436 2.59979625578436 2.59979625578436 2.59979625578436 2.59979625578436 2.59979625578436 2.59979625578436 2.59979625578436 2.59979625578436 2.59979625578436 2.59979625578436 2.59979625578436 2.59979625578436 2.59979625578436 2.59979625578436 2.59979625578436 2.59979625578436 2.59979625578436 2.59979625578436 2.59979625578436 2.59979625578436 2.59979625578436 2.59979625578436 2.59979625578436 2.59979625578436 2.59979625578436 2.59979625578436 2.59979625578436 2.59979625578436 2.59979625578436 2.59979625578436 2.59979625578436 2.59979625578436 2.59979625578436 2.59979625578436 2.59979625578436 2.59979625578436 2.59979625578436 2.59979625578436 2.59979625578436 2.59979625578436 2.59979625578436 2.59979625578436 2.59979625578436 2.59979625578436 2.59979625578436 2.59979625578436 2.59979625578436 2.59979625578436 2.59979625578436 2.59979625578436 2.59979625578436 2.59979625578436 2.59979625578436 2.59979625578436 2.59979625578436 2.59979625578436 2.59979625578436 2.59979625578436 2.59979625578436 2.59979625578436 2.59979625578436 2.59979625578436 2.59979625578436 2.59979625578436 2.59979625578436 2.59979625578436 2.59979625578436 2.59979625578436 2.59979625578436 2.59979625578436 2.59979625578436 2.59979625578436 2.59979625578436 2.59979625578436 2.59979625578436 2.59979625578436 2.59979625578436 2.59979625578436 2.59979625578436 2.59979625578436 2.59979625578436 2.59979625578436 2.59979625578436 2.59979625578436 2.59979625578436 2.59979625578436 2.59979625578436 2.59979625578436 2.59979625578436 3.2004768242502 2.59979625578436 2.59979625578436 2.59979625578436 2.59979625578436 2.59979625578436 2.59979625578436 2.59979625578436 2.59979625578436 2.59979625578436 2.59979625578436 2.59979625578436 2.59979625578436 2.59979625578436 2.59979625578436 2.59979625578436 2.59979625578436 2.59979625578436 2.59979625578436 2.59979625578436 2.59979625578436 2.59979625578436 2.59979625578436 2.59979625578436 2.59979625578436 2.59979625578436 2.59979625578436 2.59979625578436 2.59979625578436 2.59979625578436 2.59979625578436 2.59979625578436 2.59979625578436 2.59979625578436 2.59979625578436 2.59979625578436 2.59979625578436 2.59979625578436 2.59979625578436 2.59979625578436 2.59979625578436 2.59979625578436 2.59979625578436 2.59979625578436 2.59979625578436 2.59979625578436 2.59979625578436 2.59979625578436 2.59979625578436 2.59979625578436 2.59979625578436 2.59979625578436 2.59979625578436 2.59979625578436 2.59979625578436 2.59979625578436 2.59979625578436 2.59979625578436 2.59979625578436 2.59979625578436 2.59979625578436 2.59979625578436 2.59979625578436 2.59979625578436 2.59979625578436 2.59979625578436 2.59979625578436 2.59979625578436 2.59979625578436 2.59979625578436 2.59979625578436 2.59979625578436 2.59979625578436 2.59979625578436 2.59979625578436 2.59979625578436 2.59979625578436 2.59979625578436 2.59979625578436 2.59979625578436 3.10979399629646 2.59979625578436 2.59979625578436 2.59979625578436 2.59979625578436 2.59979625578436 2.59979625578436 2.59979625578436 2.59979625578436 2.59979625578436 2.59979625578436 2.59979625578436 2.59979625578436 2.59979625578436 2.59979625578436 2.59979625578436 2.59979625578436 2.59979625578436 2.59979625578436 2.59979625578436 2.59979625578436 2.59979625578436 2.59979625578436 2.59979625578436 2.59979625578436 2.59979625578436 2.59979625578436 2.59979625578436 2.59979625578436 2.59979625578436 2.59979625578436 2.59979625578436 2.59979625578436 2.59979625578436 2.59979625578436 2.59979625578436 2.59979625578436 2.59979625578436 2.59979625578436 2.59979625578436 2.59979625578436 2.59979625578436 2.59979625578436 2.59979625578436 2.59979625578436 2.59979625578436 2.59979625578436 2.59979625578436 2.59979625578436 2.59979625578436 2.59979625578436 2.59979625578436 2.59979625578436 2.59979625578436 2.59979625578436 2.59979625578436 2.59979625578436 2.59979625578436 2.59979625578436 2.59979625578436 2.59979625578436 2.59979625578436 2.59979625578436 2.59979625578436 2.59979625578436 2.59979625578436 2.59979625578436 2.59979625578436 2.59979625578436 2.59979625578436 2.59979625578436 2.59979625578436 2.59979625578436 2.59979625578436 2.59979625578436 2.59979625578436 2.59979625578436 2.59979625578436 2.59979625578436 2.59979625578436 2.59979625578436 2.59979625578436 2.59979625578436 2.59979625578436 2.59979625578436 2.59979625578436 2.59979625578436 2.59979625578436 2.59979625578436 2.59979625578436 2.59979625578436 2.59979625578436 2.59979625578436 2.59979625578436 2.59979625578436 2.59979625578436 2.59979625578436 2.59979625578436 2.59979625578436 2.59979625578436 2.59979625578436 2.59979625578436 2.59979625578436 2.59979625578436 2.59979625578436 2.59979625578436 2.59979625578436 2.59979625578436 2.59979625578436 2.59979625578436 2.59979625578436 2.59979625578436
Manes.18G031800.v6.1 5.77277999318706 3.70064765159346 7.00346523610731 5.11424084789921 4.16344384733348 5.78513933720139 6.01979865392791 6.39567027975526 4.31387293190585 4.27504278837248 5.20947611018338 3.82831816200336 6.31584910180099 4.0228427264024 3.59644953537541 4.91730601318964 5.35362761882074 4.25595750004627 5.15066808668031 4.37243313713793 5.80569526287965 4.02159135329138 6.19415430107067 6.08463191676258 3.79016148847098 5.43613425186829 4.3669146105161 7.48118665654835 4.23901665491107 3.12942703094249 5.65606284688876 4.57710511267078 6.96133587340955 5.4512503801907 4.08643227781096 6.32987217427678 3.94382157042819 6.19113923197221 5.29877900864144 4.01109846268407 6.58081940676211 4.56163846900659 5.49687371555216 4.20918139565387 3.77305240836093 3.44390932706295 4.5541244778177 7.95906453756001 4.53181414395082 3.53623203608649 4.91463031372971 3.52278441691269 6.74845454543551 3.79008946478835 3.79492487585658 6.43291824734127 3.82647792567349 6.52372209219726 4.67978478050335 3.52567379773375 3.88167187948534 4.14452594058447 5.47726532567805 2.59979625578436 3.38028800220858 5.37870782497597 5.62906322980131 6.51518027637827 4.78575919725325 4.85724506136758 5.3017049965742 4.04865414069868 5.58288119902044 5.36305375509599 4.35439551718836 5.29522213893672 3.74671023303382 8.2697405696207 4.54675682381309 3.91085719749663 3.77485557868279 4.09350044620337 7.26241940853002 4.28272761086361 2.59979625578436 3.82385682353258 3.92217091087391 6.0534848899029 4.15322480137276 4.20084564656664 3.70765324548476 4.63376173584494 6.87741973598963 5.38513975205502 6.50522654805199 3.844423412108 4.68833366475137 4.59127755262159 6.60277395324404 4.31221933964166 3.42255166707302 6.08609760753626 5.73909734940539 6.65078109466562 2.59979625578436 3.32834234306411 5.42001253785401 5.31246195942128 8.17766285376261 4.3335261812886 3.09842035462182 6.31165592756337 4.64031380126429 7.34581183842622 5.67228931414433 5.54223808762156 5.79402442124267 5.07230082515183 6.63949512814769 4.35230567133016 4.4354859341469 3.65991993406786 5.16731040417083 5.94201181082102 5.07157505315552 4.02307215160948 4.93956872867058 4.05597743526231 7.49908450439397 3.79938721868522 2.59979625578436 4.49878962985452 5.51427065152073 6.18737754451787 7.23364547843384 4.22400499039403 5.51887252879049 3.9230630824469 7.22662304594606 4.12443202986697 4.14277291542266 5.81668955436973 4.92357922589074 7.0164596192181 5.89970672689854 4.50741700318531 6.51799322472517 3.6027521097885 8.33816753283993 4.9128248976036 3.41833297366157 4.0743073719741 3.96113482331506 7.20468868980396 5.8746699401382 5.22277015530267 3.77826387501707 3.63242684089408 7.2594678922018 3.82748313306354 3.17503269450207 7.00272516782388 5.00343333091493 6.37432040569258 3.39695909782473 3.49183502491586 4.559693455727 5.51669496758494 6.05100434830062 4.14754036574546 2.59979625578436 4.74747053633071 4.61480776320049 6.76255527887117 5.26522953325992 3.62206049006046 5.55605663174922 4.35241534275792 6.77320111363757 2.59979625578436 3.73101294612373 4.74740702920283 4.89691719451357 6.11791671136341 3.88584882300178 3.96126266540522 5.44922865612732 4.98807085110782 6.77101785837074 5.9606634310715 4.64479834054004 7.01943932172403 4.22648295032079 4.53240906137424 5.7317272271987 5.84409310329528 2.59979625578436 4.89227703363519 4.62807144601213 7.10599195691471 3.0979139950087 3.83009308163069 7.42043463411581 3.75829240215316 7.33092621120502 4.6183327512692 3.53313656870891 4.29273045318865 3.82243420859654 7.26236512123539 4.1240012429641 4.35890466139033 5.72809111622539 3.65527557658377 5.92237628038064 4.64015316651972 4.52987790719428 5.86202583779516 4.80089919246676 7.55149428322987 4.34821543869108 3.64928652565358 5.0875078214305 3.92115063075171 6.48814951538395 4.62478439745239 4.31843382324052 4.3587495466826 2.59979625578436 6.6513570247818 4.76349058431737 3.63045880079437 3.12315809278075 3.2879594338573 5.48348309773747 5.4948854428397 4.28452221196526 7.20647420793549 6.14427318039018 8.0856842509022 4.66705083300496 4.18609850143832 7.379248704041 5.80525070798588 6.781600976387 5.5633585768748 4.7087729367258 7.94179629776717 6.00418539680768 7.86478212346547 4.35785596916688 4.89863105742791 8.77045780826054 5.18146284572153 8.84148528545087 5.89456555022013 5.07827029939679 8.1310437746039 6.55826648819878 7.62347417650167 5.56147466914139 4.27123858081002 6.9544423767597 6.11492843473551 9.16953992655065 5.35515139855255 3.25686325425202 5.73361504537611 4.83406650065014 6.96246666405133 3.573123134579 4.84849833698931 7.00055887576862 4.87594942805431 7.71585716547554 5.46443666639261 5.03837385944831 6.23259248789457 4.83512784337182 4.91254459810397 6.04128780920298 4.74271374891484 4.14025566319483 4.11392091160315 4.54270447369722 6.58002683958439 5.00041600180794 3.2866359024642 3.80018150959644 4.16884637610047 5.07422389788049 4.01641389620983 3.56402233026117 3.61762036583983 4.04680647161203 5.80433250929059 4.42497235891159 4.08920350978085 4.69610090170259 4.70663635402328 5.84119709797125 3.3438924755943 4.3950281861884 4.50026852880867 4.13506596469816 5.43246793937243 3.98626739876743 3.85705474077245 4.07496338303498 4.51137254672226 6.11315655883387 4.45922204885217 4.26211515479734 3.61588927876974 4.74497281638233 5.91811047406409 3.60063610421536 3.79160438696396 3.70695848093967 4.31184599183459 7.89879022729414 4.46317171224782 4.54921597269341 4.2931562631388 4.97418292853099 5.5290775297237 5.72166619432433 4.43748373388391 4.96701863914525 4.44706743512112 7.58441106489604 5.04819949691694 7.17295988287586 3.87794310174846 4.94218336692193 6.64679982384027 4.17054209038837 5.12659982940002 3.6587341302309 4.28877916681286 7.41398772315778 2.59979625578436 3.76598655880324 4.18158490779625 4.06243930981971 7.47619829967387 4.35587693473554 4.51269475846111 3.76349752466115 4.45574511705669 5.81495807845074 5.6985555708716 4.20443824473383 4.03795126405488 3.58791938660392 6.83187131855577 5.28743774933633 3.51044221122479 5.17451561745485 4.27360562182038 6.18708770033795 3.68598495281727 3.82079001873872 3.77295398980866 3.55299247203008 5.53185501180573 4.30790093584818 4.07339118353984 5.40865634616605 4.0329195555562 6.976088900878 3.63148108676377 3.91103305147773 3.87502020477479 5.97851601307511 4.8403760149576 6.29415149202219 4.6600052044993 3.62790740949225 6.74246593274062 5.74040175133844 7.38118788064902 5.06433189849335 4.9892839595558 5.20288417706403 5.92048271502078 7.52401287491713 5.25472167102994 4.33816346458267 6.06906648976744 4.93700481813345 6.350357264757 4.46329378747734 4.92523310772865 3.91268880763813 5.09033260165601 8.44575386488144 3.84420953969698 4.30758947623966 5.85053359536831 3.08059389465736 7.97344956077519 5.55314861513865 3.24419192203211 3.39758033565916 3.14025367911579 6.94753358447625 4.81777725572858 3.73805869531567 3.6698074420928 3.90786300452943 6.96769771196693 4.18388990769175 4.80256159538365 5.91773063218085 5.07146912936808 6.37152948977971 4.40783125768278 3.96263837881076 5.39760967875445 3.48895088648259 6.09055294250261 4.89719802750272 5.98039523231395 4.80900620594935 4.56261187793849 6.81799505471205 7.45380836591636 4.39352845089056 4.28817144464823 5.4012448227404 5.79918506500316 3.63790334654271 4.00320274608727 3.58226589904918 4.65552036794231 8.65188065696217 3.69286530377354 2.59979625578436 2.59979625578436 3.79979116337823 3.39871373980224 2.59979625578436 3.43303792983199 4.3655324545693 3.87657932119472 7.16293658084469 4.13669328844041 2.59979625578436 3.64546236757875 3.89762125072699 8.23027624130971 3.66764047737369 3.24203518046687 4.96673657270286 4.23738456654152 7.77807814807527 3.43532346854083 3.53101584287459 4.46409154789629 4.84565409010181 5.5774319153558 3.53440729344241 4.13891868504202 3.80836454099661 4.21181239857201 6.15195207046658 3.1133240832199 3.41079602512175 8.33745725644964 4.38979916507392 3.64502444241967 5.52971811360362 4.49937738483255 3.54399020599517 6.281317283393 4.29276956575979 4.93578006322342 6.38355572107517 5.33812301467141 5.31626506972042 4.30427724801881 6.13710546599633 3.54425400981323 3.44677671125314 4.34168363524065 6.3811581025713 5.45554951808899 4.02261877200762 3.11516147797062 4.76303190113311 4.61638960476809 6.9245342607353 4.34920609894046 4.51112045893624 5.6456808072584 4.74578912021287 6.09648508574148 7.31768990885126 3.44342650184341 4.30558666440505 3.96499107920503 5.28699784541668 4.82570022578084 3.12701290025836 4.18169055610886 4.02740720640464 6.9434880631465 4.11618641403075 3.48797309690425 5.03877978899335 3.74796718280077 6.78679399414313 3.9812287858712 3.13899408145671 3.5792875926982 4.55453009598739 8.90764884760372 3.96146785799022 3.56844582822542 4.22132964798617 4.74552113005329 6.76108358936561 4.67018244717082 3.91656481713282 3.5589910470301 4.10888980584432 6.73573846724964 3.79771147640099 3.89221999526132 7.28858706752611 5.76772596462493 6.904372316495 4.57468468488636 3.42720419169766 6.11710944946291 4.83940049734725 5.35564458926927 4.036607677163 4.14475794596989 5.91727917655038 3.80860520056819 7.20696119165999 4.43891467282894 3.66140025771279 5.55355922075648 2.59979625578436 6.05732685400866 4.58393265031517 4.06850376769881 6.86177401263514 4.23046241200958 7.23292283718528 6.0351560426132 3.48815169625104 6.20105495176808 4.40745396511739 5.80697785408305 5.27208966394345 4.12192686227689 6.71346439392293 6.18979453562577 7.10713842696814 3.82630255730492 3.09490341468928 3.53091301288657 4.5449577896294 3.82456533079323 8.34396905830131 5.37915777177629 3.52334337481004 5.22252648305868 2.59979625578436 7.1155018325309 4.71664011243283 4.23993738336238 4.68999960726321 4.07673701690803 6.05326205295819 3.36586943173339 3.21419104749459 5.60716557760844 4.20880543927295 5.83131348263522 4.69028008689005 4.42980311231387 5.27435119509004 4.69461373825044 7.34237117179221 4.52456990159433 4.02726056418837 4.92373130069052 3.90895219533522 6.51585532196851 4.29067906117622 3.63334554052997 3.16658854311766 4.39206573500029 6.16333969521263 3.61072093684214 4.00938374157105 4.8214399509088 5.16965724506188 5.74174600584332 4.26260924848614 3.28755938414103 5.06082967706806 3.67706499324602 6.63940260700114 3.83756148430802 3.8228855532456 5.37210212610394 4.50127648475874 7.25205924154951 4.53586350664429 4.44314789581422 5.52628670510674 6.26497647261464 7.6255740260006 4.22719409016126 3.32970239936705 8.07926080259632 5.51977352067448 4.9841179531767 3.46856026701611 3.22322736688131 5.11442485707068 5.99159582542454 6.24746732853408 4.68289342987098 4.98574003949392 5.08532110175371 4.36577030852501 6.14160916965156 4.33722006042985 4.22053982068854 4.28711904250441 4.47635948064514 2.59979625578436 4.66713818862751 3.40187214262271 5.09511601914233 5.37146410305395 6.04473602268229 4.34714222171934 3.75491940229786 4.78838956330999 5.33841490501066 6.18626209388043 2.59979625578436 3.29367264049087 4.81896002349975 4.71728697981568 7.29620699416882 5.9858231457482 4.00942744569759 3.41695097319566 5.66832519039415 7.06996555640732 2.59979625578436 4.16858662689226 4.33533653699186 5.57520717853735 4.29165805699362 6.67562136484313 3.71886684136737 4.69120794458479 5.8001429248304 3.78119010223562 7.86154371794986 4.68080135004929 3.71233388196536 3.99472994152574 4.62415614610549 6.89688220622254 5.89141903607794 5.2864462273034 4.01766418096692 3.60435513579683 5.36539778343967 3.92044577175338 4.75516647874659 4.44509431108719 3.85690721464938 6.52385470685512 5.14773102012118 2.59979625578436 3.49552710710383 2.59979625578436 5.99223042756241 2.59979625578436 4.00606085569079 7.08678563818856 4.06308466702469 6.93391710465115 4.16381393198269 3.71941409076848 5.3050884198375 4.62611057161448 6.51884289822673 4.33657181639478 3.24657439596401 5.36075465893738 5.32749771898131 7.71113411846667 4.7752217903087 3.6772290110141 3.36674922290519 4.6232287927226 6.44046953294262 5.55167675646137 3.23503948447659 4.42076172443879 3.47524811535511 5.94607439810953 4.24372142843069 4.3805493214814 4.74589428146244 3.87758396366912 6.78907082433755 4.71758714888564 3.26704859034321 5.17344444281462 4.87066488722645 6.70233477336209 4.0185530243409 4.03464672992125 4.68744540686648 4.01444488429516 6.75784789366076 5.10867691195136 4.53000998496759 4.79360817849508 5.74776038327801 5.61088024143791 5.57132752689512 4.28845683756932 5.21845596246065 3.17452592349132 6.19637892701786 3.78979541414061 3.9900520502445 5.01146659026722 5.2882945707543 5.72974295959644 3.92702060530145 3.47646435890152 5.39218862888144 4.79918143079972 6.47698789478256 4.57343399013619 3.32706199532729 7.28143677862458 4.91162526333746 7.98647980876886 5.18085326442883 3.31064883422489 4.85423392920911
Manes.18G031900.v6.1 2.59979625578436 2.59979625578436 2.59979625578436 2.59979625578436 2.59979625578436 2.59979625578436 2.59979625578436 2.59979625578436 2.59979625578436 2.59979625578436 2.59979625578436 2.59979625578436 2.59979625578436 2.59979625578436 2.59979625578436 2.59979625578436 2.59979625578436 2.59979625578436 2.59979625578436 2.59979625578436 2.59979625578436 2.59979625578436 2.59979625578436 2.59979625578436 2.59979625578436 2.59979625578436 2.59979625578436 2.59979625578436 2.59979625578436 2.59979625578436 2.59979625578436 3.2385184270877 2.59979625578436 2.59979625578436 2.59979625578436 2.59979625578436 2.59979625578436 2.59979625578436 2.59979625578436 2.59979625578436 2.59979625578436 2.59979625578436 2.59979625578436 2.59979625578436 2.59979625578436 2.59979625578436 2.59979625578436 2.59979625578436 2.59979625578436 2.59979625578436 2.59979625578436 2.59979625578436 2.59979625578436 2.59979625578436 2.59979625578436 2.59979625578436 2.59979625578436 2.59979625578436 2.59979625578436 2.59979625578436 2.59979625578436 2.59979625578436 2.59979625578436 2.59979625578436 2.59979625578436 2.59979625578436 2.59979625578436 2.59979625578436 2.59979625578436 2.59979625578436 2.59979625578436 2.59979625578436 2.59979625578436 2.59979625578436 2.59979625578436 2.59979625578436 2.59979625578436 2.59979625578436 2.59979625578436 2.59979625578436 2.59979625578436 2.59979625578436 2.59979625578436 2.59979625578436 2.59979625578436 2.59979625578436 2.59979625578436 2.59979625578436 2.59979625578436 2.59979625578436 2.59979625578436 2.59979625578436 2.59979625578436 2.59979625578436 2.59979625578436 2.59979625578436 2.59979625578436 2.59979625578436 2.59979625578436 2.59979625578436 2.59979625578436 2.59979625578436 2.59979625578436 2.59979625578436 2.59979625578436 2.59979625578436 2.59979625578436 2.59979625578436 2.59979625578436 2.59979625578436 2.59979625578436 2.59979625578436 2.59979625578436 2.59979625578436 2.59979625578436 2.59979625578436 2.59979625578436 2.59979625578436 2.59979625578436 2.59979625578436 2.59979625578436 2.59979625578436 2.59979625578436 2.59979625578436 2.59979625578436 2.59979625578436 2.59979625578436 2.59979625578436 2.59979625578436 2.59979625578436 2.59979625578436 2.59979625578436 2.59979625578436 2.59979625578436 2.59979625578436 2.59979625578436 2.59979625578436 3.08196755351891 2.59979625578436 2.59979625578436 2.59979625578436 3.00996798027269 2.59979625578436 2.59979625578436 2.59979625578436 2.59979625578436 2.59979625578436 2.59979625578436 2.59979625578436 2.59979625578436 2.59979625578436 2.59979625578436 2.59979625578436 2.59979625578436 2.59979625578436 2.59979625578436 2.59979625578436 2.59979625578436 2.59979625578436 2.59979625578436 2.59979625578436 2.59979625578436 2.59979625578436 2.59979625578436 2.59979625578436 2.59979625578436 2.59979625578436 2.59979625578436 2.59979625578436 2.59979625578436 2.59979625578436 2.59979625578436 2.59979625578436 2.59979625578436 2.59979625578436 2.59979625578436 2.59979625578436 2.59979625578436 2.59979625578436 2.59979625578436 2.59979625578436 2.59979625578436 2.59979625578436 2.59979625578436 2.59979625578436 2.59979625578436 2.59979625578436 2.59979625578436 2.59979625578436 3.21065778610885 2.59979625578436 2.59979625578436 2.59979625578436 2.59979625578436 2.59979625578436 2.59979625578436 2.59979625578436 2.59979625578436 2.59979625578436 2.59979625578436 2.59979625578436 2.59979625578436 2.59979625578436 2.59979625578436 2.59979625578436 2.59979625578436 2.59979625578436 3.22829425332205 2.59979625578436 2.59979625578436 2.59979625578436 2.59979625578436 2.59979625578436 2.59979625578436 2.59979625578436 2.59979625578436 2.59979625578436 2.59979625578436 2.59979625578436 2.59979625578436 2.59979625578436 2.59979625578436 3.15782640238907 2.59979625578436 2.59979625578436 2.59979625578436 2.59979625578436 3.65568174542466 2.59979625578436 2.59979625578436 2.59979625578436 2.59979625578436 3.12315809278075 2.59979625578436 2.59979625578436 2.59979625578436 2.59979625578436 3.19677433375722 2.59979625578436 2.59979625578436 3.5030039551816 2.59979625578436 2.59979625578436 2.59979625578436 2.59979625578436 2.59979625578436 2.59979625578436 2.59979625578436 2.59979625578436 2.59979625578436 2.59979625578436 2.59979625578436 2.59979625578436 3.42568183089218 2.59979625578436 3.32702834205485 2.59979625578436 3.42553268245098 2.59979625578436 2.59979625578436 2.59979625578436 2.59979625578436 2.59979625578436 3.23387456029662 2.59979625578436 2.59979625578436 2.59979625578436 2.59979625578436 3.35176661093158 2.59979625578436 2.59979625578436 2.59979625578436 3.14632375028407 2.59979625578436 2.59979625578436 2.59979625578436 2.59979625578436 2.59979625578436 2.59979625578436 2.59979625578436 2.59979625578436 2.59979625578436 2.59979625578436 2.59979625578436 2.59979625578436 3.02532496867072 2.59979625578436 2.59979625578436 3.30593419081973 2.59979625578436 2.59979625578436 2.59979625578436 2.59979625578436 3.89707304632056 2.59979625578436 2.59979625578436 2.59979625578436 2.59979625578436 3.42317760654825 2.59979625578436 2.59979625578436 2.59979625578436 2.59979625578436 2.59979625578436 2.59979625578436 2.59979625578436 2.59979625578436 2.59979625578436 2.59979625578436 2.59979625578436 2.59979625578436 2.59979625578436 2.59979625578436 3.61588927876974 2.59979625578436 2.59979625578436 2.59979625578436 2.59979625578436 2.59979625578436 2.59979625578436 2.59979625578436 2.59979625578436 2.59979625578436 3.11444189945037 3.08982373625139 2.59979625578436 2.59979625578436 2.59979625578436 2.59979625578436 2.59979625578436 2.59979625578436 2.59979625578436 2.59979625578436 2.59979625578436 2.59979625578436 2.59979625578436 2.59979625578436 2.59979625578436 2.59979625578436 2.59979625578436 2.59979625578436 2.59979625578436 2.59979625578436 3.6291041059735 2.59979625578436 2.59979625578436 2.59979625578436 2.59979625578436 2.59979625578436 2.59979625578436 2.59979625578436 2.59979625578436 2.59979625578436 2.59979625578436 2.59979625578436 2.59979625578436 2.59979625578436 2.59979625578436 2.59979625578436 2.59979625578436 3.17372833296139 2.59979625578436 2.59979625578436 3.19836810956745 2.59979625578436 2.59979625578436 2.59979625578436 2.59979625578436 3.38416193941179 2.59979625578436 2.59979625578436 2.59979625578436 2.59979625578436 2.59979625578436 2.59979625578436 2.59979625578436 2.59979625578436 2.59979625578436 2.59979625578436 2.59979625578436 2.59979625578436 2.59979625578436 2.59979625578436 2.59979625578436 3.09253880012922 2.59979625578436 2.59979625578436 2.59979625578436 2.59979625578436 2.59979625578436 2.59979625578436 2.59979625578436 2.59979625578436 2.59979625578436 2.59979625578436 2.59979625578436 2.59979625578436 2.59979625578436 2.59979625578436 2.59979625578436 2.59979625578436 2.59979625578436 2.59979625578436 2.59979625578436 3.16746079526105 2.59979625578436 2.59979625578436 2.59979625578436 2.59979625578436 3.36487301352577 2.59979625578436 2.59979625578436 2.59979625578436 2.59979625578436 3.25899884065111 2.59979625578436 2.59979625578436 2.59979625578436 2.59979625578436 2.59979625578436 2.59979625578436 2.59979625578436 2.59979625578436 2.59979625578436 2.59979625578436 2.59979625578436 2.59979625578436 2.59979625578436 2.59979625578436 2.59979625578436 2.59979625578436 2.59979625578436 2.59979625578436 2.59979625578436 2.59979625578436 2.59979625578436 2.59979625578436 2.59979625578436 2.59979625578436 2.59979625578436 2.59979625578436 2.59979625578436 2.59979625578436 2.59979625578436 2.59979625578436 2.59979625578436 2.59979625578436 2.59979625578436 2.59979625578436 3.0755768791799 2.59979625578436 2.59979625578436 2.59979625578436 2.59979625578436 2.59979625578436 2.59979625578436 2.59979625578436 2.59979625578436 2.59979625578436 3.19755199553219 2.59979625578436 2.59979625578436 2.59979625578436 2.59979625578436 3.40388052538003 2.59979625578436 2.59979625578436 2.59979625578436 2.59979625578436 2.59979625578436 2.59979625578436 3.13091120944092 2.59979625578436 2.59979625578436 2.59979625578436 3.09151528685361 2.59979625578436 2.59979625578436 2.59979625578436 2.59979625578436 3.41253877880521 2.59979625578436 2.59979625578436 2.59979625578436 2.59979625578436 3.41604772664298 2.59979625578436 3.0490669307664 2.59979625578436 2.59979625578436 2.59979625578436 2.59979625578436 2.59979625578436 2.59979625578436 2.59979625578436 2.59979625578436 2.59979625578436 2.59979625578436 2.59979625578436 2.59979625578436 2.59979625578436 2.59979625578436 2.59979625578436 2.59979625578436 2.59979625578436 2.59979625578436 2.59979625578436 2.59979625578436 2.59979625578436 2.59979625578436 2.59979625578436 2.59979625578436 2.59979625578436 2.59979625578436 2.59979625578436 2.59979625578436 2.59979625578436 2.59979625578436 2.59979625578436 2.59979625578436 2.59979625578436 2.59979625578436 2.59979625578436 2.59979625578436 2.59979625578436 2.59979625578436 2.59979625578436 2.59979625578436 2.59979625578436 2.59979625578436 2.59979625578436 2.59979625578436 2.59979625578436 2.59979625578436 2.59979625578436 2.59979625578436 2.59979625578436 2.59979625578436 2.59979625578436 2.59979625578436 2.59979625578436 2.59979625578436 2.59979625578436 2.59979625578436 2.59979625578436 2.59979625578436 2.59979625578436 2.59979625578436 2.59979625578436 2.59979625578436 2.59979625578436 2.59979625578436 2.59979625578436 2.59979625578436 2.59979625578436 2.59979625578436 3.13157995423547 2.59979625578436 2.59979625578436 2.59979625578436 2.59979625578436 2.59979625578436 2.59979625578436 2.59979625578436 2.59979625578436 2.59979625578436 2.59979625578436 2.59979625578436 2.59979625578436 2.59979625578436 2.59979625578436 2.59979625578436 2.59979625578436 2.59979625578436 2.59979625578436 2.59979625578436 2.59979625578436 2.59979625578436 2.59979625578436 2.59979625578436 2.59979625578436 2.59979625578436 2.59979625578436 2.59979625578436 2.59979625578436 2.59979625578436 2.59979625578436 2.59979625578436 2.59979625578436 2.59979625578436 2.59979625578436 2.59979625578436 2.59979625578436 2.59979625578436 2.59979625578436 2.59979625578436 2.59979625578436 2.59979625578436 2.59979625578436 2.59979625578436 2.59979625578436 2.59979625578436 2.59979625578436 2.59979625578436 2.59979625578436 2.59979625578436 2.59979625578436 2.59979625578436 2.59979625578436 2.59979625578436 2.59979625578436 2.59979625578436 2.59979625578436 2.59979625578436 2.59979625578436 2.59979625578436 2.59979625578436 2.59979625578436 2.59979625578436 2.59979625578436 2.59979625578436 2.59979625578436 2.59979625578436 2.59979625578436 2.59979625578436 2.59979625578436 2.59979625578436 2.59979625578436 2.59979625578436 2.59979625578436 2.59979625578436 2.59979625578436 2.59979625578436 2.59979625578436 2.59979625578436 2.59979625578436 2.59979625578436 2.59979625578436 2.59979625578436 2.59979625578436 2.59979625578436 2.59979625578436 2.59979625578436 2.59979625578436 2.59979625578436 2.59979625578436 2.59979625578436 2.59979625578436 2.59979625578436 2.59979625578436 2.59979625578436 2.59979625578436 2.59979625578436 2.59979625578436 2.59979625578436 2.59979625578436 2.59979625578436 2.59979625578436 2.59979625578436 2.59979625578436 2.59979625578436 2.59979625578436 2.59979625578436 2.59979625578436 2.59979625578436 2.59979625578436 2.59979625578436 2.59979625578436 2.59979625578436 2.59979625578436 2.59979625578436 2.59979625578436 2.59979625578436 2.59979625578436 2.59979625578436 2.59979625578436 2.59979625578436 2.59979625578436 2.59979625578436 2.59979625578436 2.59979625578436 2.59979625578436 2.59979625578436 2.59979625578436 3.02276451142146 2.59979625578436 2.59979625578436 2.59979625578436 2.59979625578436 2.59979625578436 2.59979625578436 2.59979625578436 2.59979625578436 2.59979625578436 2.59979625578436 2.59979625578436 2.59979625578436 2.59979625578436 2.59979625578436 3.23023422384682 2.59979625578436 2.59979625578436 2.59979625578436 2.59979625578436 2.59979625578436 2.59979625578436 2.59979625578436 2.59979625578436 2.59979625578436 2.59979625578436 2.59979625578436 2.59979625578436 2.59979625578436 2.59979625578436 2.59979625578436 2.59979625578436 2.59979625578436 2.59979625578436 2.59979625578436 2.59979625578436 2.59979625578436 2.59979625578436 2.59979625578436 2.59979625578436 2.59979625578436 2.59979625578436 2.59979625578436 2.59979625578436 2.59979625578436 2.59979625578436 2.59979625578436 2.59979625578436 2.59979625578436 2.59979625578436 2.59979625578436 2.59979625578436 2.59979625578436 2.59979625578436 2.59979625578436 2.59979625578436 2.59979625578436 2.59979625578436 2.59979625578436 2.59979625578436 2.59979625578436 2.59979625578436 2.59979625578436 2.59979625578436 2.59979625578436 2.59979625578436 2.59979625578436 2.59979625578436 2.59979625578436 2.59979625578436 2.59979625578436 2.59979625578436 2.59979625578436 2.59979625578436
Manes.18G032000.v6.1 4.57361618838337 4.67241184650992 4.45109907922615 4.61114732812274 4.26829661204843 4.02067279250175 4.72028867516045 5.17207597153673 4.64829762674535 5.65949827468266 4.21471372100406 3.96382649663075 4.48153635017672 5.96978765541018 5.04816351089722 4.87075880258669 5.22554842694862 4.25595750004627 5.45495785828789 4.71530009844949 4.50694654740009 4.45498256522445 4.40686430337045 3.72812292938955 5.29020927477297 4.46631516103956 4.50233218812865 5.66950282320577 3.45177722385841 4.94289542558145 4.92748134089189 3.6890929521727 3.96370742327693 4.94632414653747 4.31785333932452 4.80763743776652 5.1532840939105 6.23488359567607 5.13869351574088 4.18385862921231 4.20225093131504 4.59984352987778 4.70602977151372 4.99408348520247 4.21882759404767 4.74224555151699 4.15555752462447 5.11905740716803 5.48852427913265 4.38886036418827 4.34549377822297 4.7070257561466 3.50303880328295 5.00845585210708 5.04564521897106 4.42490146569415 4.35083210947994 4.52341562293177 3.86635365411974 5.45992564378204 2.59979625578436 4.35891359815954 3.9027022233922 2.59979625578436 4.10998502064306 4.23651025084941 4.45132881578392 3.88978140955266 4.37490251190244 5.43346890406963 4.63026672461889 4.54118081748819 3.13708551334606 4.68113159220027 2.59979625578436 4.21477962923793 4.70349205159988 5.9976246550145 5.08026056546346 5.41478885839782 3.62413774721054 4.47961993465753 4.9759582982492 4.74991264994935 6.02892323480331 4.75348635040299 4.50036645033784 4.48022717817524 6.37215978032162 5.73624124332072 3.86934225889733 3.90601320041306 3.82384178068171 4.53644167317166 6.50522654805199 4.14804504102601 4.43398051833169 3.69094858598147 3.7885494984381 4.11598909675538 4.96356679224171 4.60409581369442 4.39672849839037 4.4019027892696 2.59979625578436 4.72950739690936 5.12486920925795 3.66305009076963 4.7293357776028 5.12513976744321 5.04219045162271 5.40317737499403 3.05008182588941 3.27950361820524 2.59979625578436 4.18967018362555 5.44880569477024 4.11215830973098 4.40147681546341 6.98848469945477 5.95386787633521 5.26891069639645 4.78613788047522 4.11704435217266 5.45291915677695 6.42406671636584 3.86157560799769 4.35050844340886 4.38748088629711 3.67860899381931 4.84304382594708 4.74978087989992 4.37675944690517 3.67422423232346 4.96164833030015 5.10922607537262 4.77895902605448 4.13322265571877 4.47866081912349 4.36060981878653 2.59979625578436 5.13971394551166 3.51243713826058 4.61442072623842 4.64149593403444 4.60206118347005 4.63930986084389 3.92552431044794 4.72878890697897 2.59979625578436 5.21691530906853 5.51846884670823 4.23988316562346 5.05004657816334 4.26669918164942 3.41052235213113 5.99322167916929 3.78424561610176 4.8804855667609 4.46697084868191 4.32608241706572 4.36542532015165 4.05927205708273 5.01359998318465 5.27429918607853 4.69233359874937 3.45050421449097 3.97782670099057 2.59979625578436 4.94870026898674 4.25695207125705 5.35380199546265 3.50199777250438 4.80151313206529 4.73687755604827 4.25422679124481 3.56545094105894 4.00461700166348 3.08843871467039 2.59979625578436 5.00261083634677 4.68061816413026 4.86935085981065 4.38116987410858 4.54944196469787 4.52215566809314 3.84039625770601 3.90862625430082 3.36040777907706 3.45746685869567 2.59979625578436 4.72543173203259 4.50680177423274 4.83801288920117 4.91868163383321 4.06143807849691 4.54138012901486 4.89227703363519 5.20795227703988 4.17964818395358 5.04015040053405 5.43528532340078 5.07929428210887 4.34559614860603 4.81147924616411 6.05598821354695 5.05964723005498 5.10569419533032 4.69413047907826 4.84574491320608 5.19209500907016 5.49185071499648 4.89212188941727 4.3581191834761 4.25372302693964 4.98424820283019 4.83697587183326 4.6995394071538 5.36110768781031 4.64551198212417 4.41160586556749 4.82034735163016 4.35236476887716 4.95054658186607 4.22374680884705 5.02314648209077 2.59979625578436 4.48298761775619 2.59979625578436 4.4817955353346 5.99998063592664 3.25982382466975 4.25315078312746 5.0028035853675 3.88579130189572 4.7685316642112 5.08128020664044 5.62297301400565 4.44974705565716 4.693421589324 5.15538343253632 5.80748942892087 6.22175036226778 3.90479648510061 4.82626727975506 4.52782713019712 5.32708713590157 5.09675842049776 3.73996799412852 4.24453618817852 5.04669394627697 5.30746830574276 5.2336795059963 4.0645907902842 4.50375608111693 5.00997729161147 2.59979625578436 4.70136139707782 3.99697679387777 4.24891297286864 4.21027499894845 4.54032157568613 4.66414990859862 4.71096735848216 4.71337197750813 3.92356711866944 5.61811927580226 5.59339621998716 5.1503570600856 4.28833052297765 4.89739049294944 5.86276082134997 4.45223148168485 4.37916914598872 3.63071966896614 4.4794016362086 4.45866402952685 2.59979625578436 4.57681878214073 3.84501639756676 4.11617595338912 4.87905067044682 5.37903926266877 4.11392091160315 4.24992696834509 5.37567406890874 5.676234864006 4.74723383702734 4.37302237673412 4.33524874671851 4.66994641742936 4.9635522799261 5.26041089232641 4.1162160226387 4.33983730886778 4.66043485756125 3.45882666299881 5.16155313479842 5.3810513681984 4.11563549470058 5.08598356871799 4.98040155214224 4.95080608694243 4.04580551179995 4.4423022489727 4.49843194562584 5.37340850602685 5.94330681094237 4.93058410737758 4.62558517334317 4.64760846952603 5.34054624132743 5.33130173338681 4.78130988748901 4.93992216853494 4.43124557945812 6.13551706579213 5.22525420620489 3.86855734942752 4.38629188233266 4.94383497394109 5.97515813490198 5.67148300417231 3.92190034936358 4.21912003309278 4.2808596931945 4.34287252424225 4.96914804688828 5.92441533117899 4.57602739872608 5.44584471766811 4.78487316562665 2.59979625578436 5.28949558426201 4.54426501172953 4.23613370543252 5.78241779871432 5.16512757138723 4.48798103486455 4.02774866745171 5.24907205394158 2.59979625578436 5.84500469462998 4.83492351238383 4.82100977681788 4.67063888547861 5.09776701784059 5.55413996140789 4.9900949848543 4.90972230975181 4.36348106735392 5.61301020371543 5.3817887088763 4.49046948457312 5.07473440605987 4.32289314903128 5.95340451854521 4.39114898500398 5.05965620523227 4.34673173643139 4.82396988667721 4.55630260273862 5.14042985057318 4.79370339798468 4.24543159997679 4.64626279937618 5.72131830299486 6.18781098821298 4.66487320277313 5.09717838778826 4.94330327211487 6.64231142128575 6.49760107680087 5.32482919703302 5.81027717182897 3.54526090085019 4.53131145575492 4.40525273669117 5.11312177520781 4.89018970141447 4.95782263726286 3.74529265082522 3.85393668119129 5.42107548028859 4.3442190792644 4.0234520667852 5.63329969821461 4.59148139820964 5.69353851421125 5.80098383314254 4.29886083539312 2.59979625578436 4.10136269640113 6.25817141309703 4.74881075058205 5.51904414819448 3.79195208128223 5.47496092362681 4.60812862608366 4.45994324232863 4.19113732327965 6.079753619889 5.31061188375263 5.98157218035067 4.63861677249876 4.36983758403627 5.40327676877642 4.48088949407945 4.5915278521319 5.41533803431361 3.90786300452943 5.14253837388416 5.73918345060145 5.40976869087692 5.09722646836517 3.69209890104218 4.73950732274379 4.06127079942006 4.90864029792179 4.98007382847903 3.76297969803532 4.5140307300838 2.59979625578436 5.42331309505203 4.77655060175741 3.85652900328212 4.23780163509057 4.41818319836839 4.47072825092785 4.71219272934285 4.35047210788633 5.34699013936157 4.83435916613862 4.69671756717598 4.11307438609309 5.18227196196542 3.5652046731186 5.08100089685254 5.17719065256022 4.27834271273152 3.89018211789661 4.51826063863678 5.03185285121757 4.83320169467771 4.47308998481192 5.37980893713444 4.56793038002325 5.25336721426964 5.06987449001038 4.04941752254141 4.96696697878882 5.27883310516433 4.541624938054 5.38463036506013 5.60362217709541 3.61979586901477 4.50555153590772 3.43532346854083 4.32915166980511 4.30492518656114 5.01367146175682 5.71904128052507 4.56974091788206 5.11086335228375 4.21042511885484 4.11655064840421 4.14348170227437 5.45573106810112 5.85881715125548 3.40431571422107 4.38979916507392 4.86506027282208 4.75115275029401 4.73609128175785 5.06377589075699 4.63617869214413 3.82924657268428 5.06708638173019 4.20472190009131 6.21979990433655 4.61163739126946 4.48191085322906 4.78585382240281 3.54425400981323 5.2067128532322 3.97935340636274 2.59979625578436 5.56989846336611 4.361798371154 4.00858795385156 4.81296086023192 4.66142514605318 4.94020984519509 5.10998482242063 5.39141280957808 4.62030877807126 5.18083162074923 4.57946966740648 4.38627816225486 3.77700890312273 3.83901951323155 3.40715420382606 4.09969168816921 4.36196706552631 5.08588842841992 5.06089600732986 4.13239208286991 4.49877845988911 4.30791017961941 4.36569719468733 4.80691184091319 4.11114275804066 5.0410814046062 5.85155603747968 5.9559528448127 4.89532612589868 3.90312629524332 4.72167642382528 3.96146785799022 5.07597479601367 4.4939956850133 4.74552113005329 4.27212337060156 4.60514704511584 5.38908512681978 4.35941726342254 5.80094268691712 4.43116626631893 3.58686561369776 6.18923298430987 5.53586695192892 4.8386661458083 4.85028166447726 3.67600796720758 6.01871686971785 5.1650515925038 5.14328050062167 5.19351441329518 4.14215953449024 4.87946895761204 5.45610581062819 4.68546670263117 4.75138829484238 4.86034345636237 4.07069332582672 4.84066395302194 4.48109892886722 4.07181050431524 4.66720664445413 5.87161690691345 4.63794035180029 4.67518858301725 3.97414286463498 4.60260434181235 3.97414549722241 3.61637548253596 3.7638129513233 3.56920007374926 2.59979625578436 4.82330325819778 4.66964406816034 4.91873621680243 4.04012857026584 3.90578045158673 4.8517962889677 4.4562401166416 4.3125183963896 4.34824872592933 6.17267443445385 4.4866449852689 4.93683066250628 5.37382576425571 2.59979625578436 4.57617864008008 4.19458532791909 5.17656642176293 5.43553206322928 4.23515348862007 4.36625372078749 3.67117148881194 5.40977625555025 5.60716557760844 4.44850894673969 5.24867461796419 4.93423607962328 5.26670725842083 4.60766796157225 4.75297125116396 5.54169430985378 4.94020369172928 5.56633278281737 4.86588135914757 3.9829196369176 5.40995520498384 4.88409526901305 5.16966358369481 5.03571180439418 3.98913164878897 4.38670909921362 4.71282695880108 4.69567495998156 3.78966341899362 5.02534823949864 4.25192822818291 5.6445555153493 5.74299439059679 5.11242288625045 3.67706499324602 4.81193159892242 5.06852337624741 5.09465153705983 5.37210212610394 3.89295669596377 4.41305689774844 4.61042826817164 5.0733640156105 5.92736043164904 5.45667075841334 6.41193445953559 4.6828847148228 5.2519337946198 4.46440911258955 5.09099670691498 3.66355359323633 4.44378722220023 5.0378236479798 3.79716551795672 5.21631662540804 4.62703701216278 3.51082790168131 2.59979625578436 5.31601952584516 4.78055472681418 4.52291883843141 5.0204693538057 5.52781915227913 2.59979625578436 4.88469961778285 5.02890370927168 5.43740806319212 5.35847889626716 5.90636689108433 3.93630430115781 5.07777975200062 4.28027149165469 4.1199758972853 4.78838956330999 3.91715192550565 5.57845252316451 3.97274571856209 4.54970444987771 5.44635590110441 4.27113856068339 4.8956933559896 5.34824081341015 6.03168676835007 2.59979625578436 6.50185653103526 5.69932011201682 3.93823011671863 4.68425151739168 4.75124597643006 5.0203920245144 3.9861096364649 4.18909740301459 4.6373775693622 5.71419657887865 4.33819038824305 4.22956107220848 4.52051683132016 4.82142510769126 6.26035528571977 5.45754975385471 4.7677392484579 4.53903675410036 4.65336298090464 4.26802679268042 5.47880593830052 5.04625283283066 4.90153421480469 5.54618611162587 5.26772499099245 4.39622407089306 3.85690721464938 5.28525161527703 4.50370783464746 2.59979625578436 3.49552710710383 5.43284111539091 5.8414578730157 2.59979625578436 5.63391915651671 5.3448796809337 4.46601374810829 4.77090220913066 4.09013134307423 4.58660309123104 5.02387040058576 4.41522054464505 4.29750117352092 4.5714932415546 3.86343053792784 4.36291002504724 3.86179032336765 4.92133347759809 3.76185652348974 3.90526043493123 5.47977902870523 3.9708815959315 5.70391175089943 4.27862501081541 3.68333296007617 5.32194120769288 3.82023768338981 4.09048649673488 5.70139036161929 5.97582319818334 5.09909668427272 3.87758396366912 5.05209524644162 5.318669559628 5.42453652057821 5.04681533226789 4.40652449424007 4.43703992515769 4.19207235009101 3.29759367244079 5.40380849898893 5.14052592822006 5.4219773383758 4.64884908062328 6.25334763593149 5.62895353948967 3.95073548673661 5.61088024143791 4.44730540373266 5.37349317871224 6.27525539241279 4.06648078862801 4.26501997206105 5.08536463560457 5.2135877495244 5.06517079858433 3.89584176871827 4.6148722353556 5.10615661695195 4.3742509044403 5.1152217925014 3.88192922029148 4.69215209947991 4.38907894129213 5.11538664928347 4.7341885518745 4.68822571905036 4.27240115612746 4.25053640556526 4.72824200968269 4.6202321934558
Manes.18G032100.v6.1 3.53645259620206 4.12294770149171 3.92021867380748 3.94796231805775 4.31741511555182 4.34538036058606 4.66603732739868 4.80540713567854 3.68641773527526 3.53020872524022 3.98339520397864 3.75305814511114 5.05117594186536 4.0228427264024 3.41879698969261 4.28002511614526 4.14342022304151 3.80123086013542 5.62606087877521 5.21095998477064 3.93330581446344 4.5426955421875 3.96294581259982 5.00708268551131 3.89694462323071 4.2413681911443 5.06515085146586 6.00475827529708 4.81928758069193 3.34471773959398 4.70300088113186 3.49600148751274 4.39750343869171 3.89658382523521 3.6732060023101 3.71703346228035 4.68775831137049 5.10938111651433 4.05492540605776 3.37524171943136 4.20225093131504 4.35085294950885 4.36431903329253 5.33890285395495 3.44051830746251 3.90826536514674 3.78296404426844 4.86198040577091 4.21253651476974 4.1714907707322 3.60767939374456 4.7439603633091 4.03861825400975 4.00674405114802 4.47327564609701 3.76180760438162 4.28913622557043 5.29457354725178 5.00657119969731 4.3702824211595 4.45581964901029 3.87978480580529 4.8575761117629 2.59979625578436 3.15500955286225 3.66686718375227 3.84012865035944 4.71475619702643 4.02336069450757 4.15647047487751 3.20611898545288 3.55716693151637 5.26243737541174 2.59979625578436 4.35439551718836 4.0857042864662 4.25398204200262 5.06435127563272 3.77811259546182 3.31752771329381 3.44184362766157 4.55962600283363 5.56971716539013 3.99780643507152 3.97849953507637 4.18684380388312 4.7963612066024 6.18383477223604 4.51686458404098 4.3804254860873 4.24359201923796 3.79856609228066 5.64351531792639 4.25890484713112 2.59979625578436 3.71955075226505 3.30083189186928 3.82920951805923 3.54917772278016 4.06119057771725 3.91555449463592 3.71519268625639 3.31634635312898 3.91277088731596 2.59979625578436 4.16790133497031 3.80812478579428 4.0233273788556 4.47121598523062 3.6394512499023 3.88289879926788 3.70923438673871 4.15371096450366 4.31245819589986 2.59979625578436 2.59979625578436 4.90706645468459 3.69253179012581 5.37610169529751 3.42147577135509 3.56284251907067 4.29789777051593 3.30107830576528 4.57306164080267 3.98832669621086 4.36233901704547 4.04275430652555 4.43440440610159 4.73248058554761 5.34018568521829 3.8983952692516 4.18391418333489 3.61472060837542 4.4393441813314 2.59979625578436 3.2005024480778 3.4898242940079 4.25423516625649 4.58420441954195 4.12443202986697 4.14277291542266 4.21154493928403 3.6161129942103 3.99267278212412 4.38603892073925 3.44853243386928 4.14193464112 3.99224523544299 4.10615589359156 2.59979625578436 3.74283852443338 4.16736727768069 3.69025959574211 4.25095135806235 4.26669918164942 4.72557423404504 4.22570242623617 3.78424561610176 4.6592295833138 4.00442899344656 3.72886965259009 4.0108929645046 3.65284149238591 3.53958272929376 4.14025228082693 3.73994329725823 4.559693455727 4.17306915473461 2.59979625578436 4.14754036574546 3.59045007342481 3.65507811070983 4.50803631787242 4.19730131279832 3.31397370621681 4.25422679124481 3.94212823353346 4.15658658115222 4.6680394841126 2.59979625578436 3.79604160691808 4.53562285050849 4.75293502758869 5.67348529150646 4.79589521528181 4.46483686325133 4.58090563561855 4.39650923328542 4.60962150433625 4.38132439645837 3.68435673220072 4.51526026694088 4.32731820256017 4.22956925579722 4.77974573507044 4.71165222107286 4.63212755779125 4.14966763286751 4.4732178213627 5.64420715922371 4.97220973941444 4.08606763700997 4.22479426771852 4.59402258393028 4.52911193068049 4.6183327512692 4.38341828359705 4.76195350161057 4.436165552977 4.28256263227329 4.30803670405607 4.23166344097164 4.41186666836158 4.59524222615882 5.14377357870993 3.73361001417108 4.31373276397211 4.59581647691044 2.59979625578436 5.37792650833058 4.28131179024667 3.98523502085316 3.92783410820748 4.05033126968215 6.01537081536173 4.03907848099183 5.3297934882194 4.48298761775619 2.59979625578436 4.62629531192915 4.37379423760543 4.31952120829832 4.49798919558398 4.08653865607439 5.36599172597886 3.64088381960222 3.9993441325203 4.21473191618288 4.29155287755991 4.79466522176796 4.33024326118047 4.69419455852561 4.32424280279394 4.39152338898023 5.18477321052132 4.52782713019712 3.8473302820013 3.79618540511458 4.17510086053382 4.48443000518929 4.35785596916688 4.63503451314111 4.2493057786798 4.13016278461065 4.75522102641274 3.83472820491349 2.59979625578436 3.60454462823474 4.38531084903347 4.93187186810799 4.40260246420216 4.41315426772051 4.2997573997556 4.44215928205102 5.02575039113424 4.41594156814554 4.81180654905926 4.06419371011768 4.4767239034163 4.97927886336449 3.88739597768504 4.64528501143065 3.79473822698295 4.18090112150329 4.50987257685701 3.81992345652015 4.1113167925986 2.59979625578436 5.40062108789936 3.91582675044796 4.66378788656595 3.9711913968225 4.22510798963546 4.97412694157353 4.77990940471508 5.17282638552828 3.32357789646735 3.76848607591819 4.58022114399025 3.82130495211995 4.47874480446883 3.79844177946721 3.70667846718073 5.22281250005808 4.33983730886778 5.09160821563653 6.85600203160146 4.15569464645512 4.50308666897805 4.47237527291673 5.11289582701539 4.26950254307669 4.3950281861884 4.33867227626124 4.04362598355541 4.70725935774273 3.78369508661944 3.85705474077245 3.95544129396137 4.08623548289939 5.74500332500256 4.0938614220217 4.50140845513942 4.59588481522593 3.8617926093845 4.78236341607323 4.27292191287345 3.63892444229326 4.60652808486095 3.16981088905528 4.59603085229524 4.20268331504518 3.58962556786357 4.46989062598209 4.33553935447393 5.03112919099826 4.72326834335479 3.77040547355181 4.61674683512832 3.83707874515466 5.93945549856289 3.14710624753656 2.59979625578436 4.62017358534514 4.77617369385861 4.94849961716642 3.41370218434961 4.02619953082338 4.60115349631999 4.28877916681286 5.10696481390873 2.59979625578436 3.76598655880324 4.91749164706016 4.32008369506927 4.95153015915469 3.29842715226595 4.32252917348074 4.83426450122892 4.84423529919457 4.36348106735392 4.31100153345427 4.49095375288385 3.9210256877759 3.58791938660392 4.88950372772843 3.73918619992547 4.18752906653414 5.2107441559121 4.19566382899606 4.59787858555561 4.45792711377891 4.45746987279721 4.21869772867626 3.92535131991136 5.26946919240333 4.17269210798443 3.71829811035671 4.3522844964648 4.61669516804453 5.33698399253936 3.94463142012142 3.68209076667673 3.09519307076167 4.36784157701945 4.55529930935985 5.01303788188917 4.73472572946122 4.27202232361218 4.55818891243688 4.16647940378286 5.12020310822304 4.77411657065982 4.40404850403738 4.84270096803153 4.51650320200919 5.27810732255236 4.24207917860247 4.57324822261862 3.62942684418572 4.49096732374412 2.59979625578436 4.42358222186322 2.59979625578436 5.02232234681103 5.8462416881157 4.56775758203893 4.14039437860253 4.95737690074752 4.62999287782196 4.19113732327965 6.4034867926951 5.46115637868638 2.59979625578436 5.08132161596857 5.02289193562653 5.78603566495247 4.63621310972786 4.37000824473682 4.38064499079786 4.29149192570018 5.64505755932924 3.33632745006729 4.43485084433548 3.8866168499337 4.03998038073539 5.55150165878164 3.75016086611143 4.27647691396808 5.68153909698752 4.93195600018434 5.55661355884966 4.13744632159808 4.20004270875239 4.84067929112129 4.32851858941101 5.17360490736023 4.54561795001928 4.31111376589282 4.88095758852046 4.00299839987978 3.97045970576621 4.4302615558329 4.35617210479615 4.82568103098201 3.85015556044826 4.82985638211964 3.15604534493096 4.11392882753146 4.47701274241221 4.75759744534407 4.58120546137754 4.37698290587156 4.3748792962885 5.44510258230149 4.27374013847366 3.73391719046449 4.40479134559428 5.66898066517042 4.88297793990098 3.89762125072699 3.82079898883431 4.81754591171003 4.37382673236107 4.69761813607275 4.48040827933958 4.92840491324216 3.83280511350536 3.89571112591486 4.1211669208224 4.48693271204573 5.5008585573334 3.43856895038844 4.33296021905051 4.41636587842852 4.38184399215932 5.21214816964214 4.75844334136187 4.43054866728275 5.23839622344583 3.90347240817075 4.63024924495508 5.22571504011932 4.64659264541423 4.2612363289914 4.22423515323355 3.82924657268428 5.39862317731028 3.97462301866294 3.90571590500452 4.48091376342685 4.74256687448495 5.5685362548868 4.33438027319354 3.57333416158868 4.94773957185925 2.59979625578436 5.28675945053756 4.25934145628502 4.08734879059941 4.41427197300779 4.90306601607033 5.05256499339363 3.76737684440914 3.90012358301766 5.0699342433925 4.14902731723498 3.90722036148961 4.14727546107094 4.02344476662737 5.12275269115249 4.71785409963733 5.34599566695008 3.96475469383661 4.76246493806515 4.46502859714452 4.91728809561068 4.69147330911743 4.11618641403075 3.32871826849192 4.35626961568788 4.11114275804066 4.62801558041624 3.88523365074274 4.06940132905997 3.96073882320318 4.700555957375 5.57416569870715 4.18973019858316 4.30135395449846 4.90798417731 3.51765059569321 5.54210253505545 4.38713898327236 4.26531793183783 4.20745817405438 4.10888980584432 4.89977420578011 4.2513258028549 3.19311762549978 4.53354132092935 4.21443763639494 5.08235802634809 3.67600796720758 3.88329761094553 4.29997707020537 4.11050823596911 4.6319147963197 2.59979625578436 4.41397246034523 4.54614537330526 3.80860520056819 4.83960750588937 4.07685047715425 3.47289612489842 4.16984419134157 4.53503081876701 4.65446972875216 3.74402143797072 3.98045356917044 4.63794035180029 4.08773907697341 4.44333669139984 4.03206207795829 4.63686507329693 3.92546566256828 4.37622755450956 4.82531587197762 5.69515751055753 4.18363575119269 3.65775448958064 3.87406173053551 4.33206354034475 3.97959275517159 4.17112351917494 4.83868557544178 5.01389636995763 5.398170299369 5.44200248951245 5.07983268341154 4.89415513800518 4.85762936565525 2.59979625578436 6.29918453383598 6.07236450427327 5.08405778215169 4.97267179469575 7.05620455691082 6.1084862009434 5.83222830234759 5.78096432496013 4.57559881655126 4.55277631644368 5.27523391091694 4.73422716528532 5.05691560926093 4.69166536321623 4.69461373825044 6.58112164015823 4.29405333262968 5.15148905742792 4.36697317802278 4.4458186577528 5.51947950209434 5.75684431978247 5.37645625641225 3.71287232000139 5.37818302005916 6.64710299275438 4.79994000415699 4.52697988465176 3.78966341899362 5.02534823949864 4.92059961841144 5.77024645664773 4.53442981053741 4.55476413553005 5.08978900755589 5.68516256659248 4.83921642415166 4.61451315910057 3.98548409007793 4.76870650609778 6.61141297657395 4.61042826817164 4.16251252866064 5.45295053203252 2.59979625578436 6.61281215312112 4.13117768021568 3.839100201193 4.76720105423711 5.42441631976091 5.90155000497864 4.73339472918344 5.44197618807078 5.75972120687317 5.99159582542454 4.80197530684986 5.27274928230711 2.59979625578436 4.90634218050223 4.5483017892043 5.10096651016756 4.67503778148161 4.35903725830429 4.28711904250441 5.87389794756959 4.40711821045092 4.15904493162123 4.38838527305548 4.33773428159574 5.41068576254048 5.52446969519728 5.211551664305 5.1909062690305 4.86978215166562 4.08771472087002 6.25714358065353 5.20027221940222 5.14515795512716 4.75059681080442 5.18705975333207 4.66986920965558 4.23331800536036 5.12384144148875 4.34345226493752 2.59979625578436 5.51390435228247 4.78661817450286 3.83743576936294 4.4688847820516 4.77019094424234 4.09738380749577 5.34686248851298 4.19656731115574 4.55663072294013 4.33819038824305 6.16538177217759 4.66224595231847 5.30176707174314 4.30226829520296 4.43642341953254 5.98603208758465 5.19090677081101 4.65336298090464 4.57332627319067 4.0968538745576 4.50765693591651 5.41802316958413 5.11506058665621 4.22559514689609 3.90840717251821 4.57831314195368 4.84227965876169 4.31057952550725 2.59979625578436 4.97569000070355 2.59979625578436 5.41025959650345 4.79587404593374 3.68000914401727 4.70401693904992 4.532667295226 5.31837282593801 4.47556525317421 4.64669143697385 4.66764273769189 5.20562905569052 7.2464128141383 3.9572159677963 3.78624797388969 4.36291002504724 4.53925209487428 4.42590945521725 5.40545749184595 4.25153233362284 5.22695408413075 4.91057695698599 5.17623127763516 4.74497132022063 3.97866198404503 3.65463134791335 4.53595357022013 5.56480833575183 4.37170956636546 4.22711414435838 3.37365795353155 4.0607334142174 5.05209524644162 4.56658392026922 4.0440804693051 3.96853226365512 4.13821543031849 4.43703992515769 4.34286807059556 4.51120021525049 4.13476385007122 4.11862787536326 5.69867332620515 6.45035543097375 4.18456146236112 4.06154927376561 4.67499483317727 5.61088024143791 4.77223390045046 4.1545133290249 4.27022717714372 5.01959022746431 5.87396687586926 4.41335578776762 4.29631190316252 5.01146659026722 4.67254152481141 5.15774546551235 6.68031907371049 4.6130087313599 4.02731524103126 4.06561174200313 5.46912691493087 7.96629477037519 4.42103521123223 4.2086986644918 5.01061154095595 5.06028164379437 4.79723269235506 4.8516063604115 5.59477221366577
Manes.18G032200.v6.1 2.59979625578436 2.59979625578436 2.59979625578436 3.50016072193926 2.59979625578436 2.59979625578436 2.59979625578436 2.59979625578436 2.59979625578436 2.59979625578436 2.59979625578436 3.04561120384308 2.59979625578436 2.59979625578436 2.59979625578436 2.59979625578436 2.59979625578436 2.59979625578436 3.91874843080912 2.59979625578436 2.59979625578436 2.59979625578436 2.59979625578436 3.56007187972487 2.59979625578436 2.59979625578436 3.16295777007222 2.59979625578436 3.45177722385841 2.59979625578436 2.59979625578436 2.59979625578436 2.59979625578436 2.59979625578436 2.59979625578436 2.59979625578436 3.16493055238067 2.59979625578436 3.27237941274458 2.59979625578436 2.59979625578436 2.59979625578436 2.59979625578436 4.20918139565387 2.59979625578436 2.59979625578436 3.14070476119692 2.59979625578436 3.96855627745452 2.59979625578436 2.59979625578436 3.52278441691269 2.59979625578436 2.59979625578436 2.59979625578436 2.59979625578436 2.59979625578436 2.59979625578436 3.50929109955559 2.59979625578436 2.59979625578436 2.59979625578436 2.59979625578436 2.59979625578436 2.59979625578436 2.59979625578436 2.59979625578436 2.59979625578436 2.59979625578436 2.59979625578436 2.59979625578436 3.03420175286161 2.59979625578436 2.59979625578436 2.59979625578436 2.59979625578436 2.59979625578436 2.59979625578436 3.29249169049875 2.59979625578436 2.59979625578436 2.59979625578436 2.59979625578436 3.31900261704314 2.59979625578436 2.59979625578436 3.38070984509346 2.59979625578436 2.59979625578436 3.21031646516765 2.59979625578436 3.37075857297035 2.59979625578436 2.59979625578436 2.59979625578436 3.71955075226505 2.59979625578436 2.59979625578436 2.59979625578436 2.59979625578436 2.59979625578436 2.59979625578436 2.59979625578436 2.59979625578436 2.59979625578436 2.59979625578436 2.59979625578436 2.59979625578436 2.59979625578436 2.59979625578436 2.59979625578436 2.59979625578436 2.59979625578436 2.59979625578436 2.59979625578436 2.59979625578436 2.59979625578436 2.59979625578436 2.59979625578436 2.59979625578436 2.59979625578436 2.59979625578436 2.59979625578436 2.59979625578436 3.03316965666899 2.59979625578436 2.59979625578436 2.59979625578436 2.59979625578436 3.53930605846071 2.59979625578436 2.59979625578436 2.59979625578436 2.59979625578436 2.59979625578436 2.59979625578436 2.59979625578436 2.59979625578436 2.59979625578436 3.55969412797435 3.65453234745754 2.59979625578436 2.59979625578436 2.59979625578436 2.59979625578436 2.59979625578436 2.59979625578436 2.59979625578436 2.59979625578436 2.59979625578436 2.59979625578436 2.59979625578436 2.59979625578436 2.59979625578436 3.87098157326422 3.26459823700284 2.59979625578436 2.59979625578436 2.59979625578436 2.59979625578436 3.40808966416724 2.59979625578436 2.59979625578436 2.59979625578436 3.16701331005524 2.59979625578436 2.59979625578436 2.59979625578436 2.59979625578436 3.31819734655646 2.59979625578436 3.13618426178944 2.59979625578436 2.59979625578436 2.59979625578436 3.25431612115486 2.59979625578436 2.59979625578436 2.59979625578436 2.59979625578436 3.40966077442767 2.59979625578436 3.71140782396458 2.59979625578436 3.42890958766995 3.13068999412181 2.59979625578436 2.59979625578436 2.59979625578436 3.21065778610885 2.59979625578436 2.59979625578436 2.59979625578436 2.59979625578436 2.59979625578436 3.65446411146874 2.59979625578436 2.59979625578436 3.11547170492856 2.59979625578436 4.04091581987876 2.59979625578436 2.59979625578436 3.23076972745041 2.59979625578436 2.59979625578436 3.0725295882055 2.59979625578436 3.2670926519256 2.59979625578436 4.21964789456216 3.32563966480586 2.59979625578436 3.08019605297528 2.59979625578436 3.30507518886183 2.59979625578436 2.59979625578436 4.80089919246676 2.59979625578436 2.59979625578436 2.59979625578436 2.59979625578436 2.59979625578436 2.59979625578436 3.39145816204378 2.59979625578436 2.59979625578436 2.59979625578436 2.59979625578436 3.34176463353204 3.25982382466975 2.59979625578436 2.59979625578436 2.59979625578436 3.12874083925188 2.59979625578436 2.59979625578436 3.19240955863012 2.59979625578436 3.24358690281098 2.59979625578436 2.59979625578436 2.59979625578436 2.59979625578436 2.59979625578436 2.59979625578436 2.59979625578436 2.59979625578436 2.59979625578436 3.35413872164702 2.59979625578436 2.59979625578436 2.59979625578436 2.59979625578436 3.11671905717742 2.59979625578436 2.59979625578436 2.59979625578436 2.59979625578436 2.59979625578436 2.59979625578436 2.59979625578436 2.59979625578436 2.59979625578436 2.59979625578436 2.59979625578436 2.59979625578436 2.59979625578436 2.59979625578436 2.59979625578436 2.59979625578436 2.59979625578436 2.59979625578436 2.59979625578436 2.59979625578436 2.59979625578436 2.59979625578436 4.25161846552987 2.59979625578436 2.59979625578436 3.13480110438984 2.59979625578436 2.59979625578436 3.5859747586968 2.59979625578436 2.59979625578436 3.2866359024642 2.59979625578436 2.59979625578436 2.59979625578436 3.3970748603418 3.39183450236513 3.19546030758457 2.59979625578436 2.59979625578436 5.85732193238166 2.59979625578436 2.59979625578436 2.59979625578436 2.59979625578436 3.3438924755943 2.59979625578436 2.59979625578436 2.59979625578436 2.59979625578436 2.59979625578436 2.59979625578436 2.59979625578436 2.59979625578436 2.59979625578436 3.1486359026078 2.59979625578436 2.59979625578436 2.59979625578436 2.59979625578436 3.18526268121318 3.45416095825858 2.59979625578436 2.59979625578436 2.59979625578436 4.67817418399938 2.59979625578436 2.59979625578436 2.59979625578436 2.59979625578436 2.59979625578436 2.59979625578436 2.59979625578436 2.59979625578436 2.59979625578436 3.53689864302089 2.59979625578436 2.59979625578436 2.59979625578436 3.14223713453464 3.07382630850462 2.59979625578436 2.59979625578436 2.59979625578436 3.14215221956444 2.59979625578436 3.34915287415242 2.59979625578436 2.59979625578436 2.59979625578436 3.0961917105276 2.59979625578436 2.59979625578436 3.06601140229909 2.59979625578436 3.45815815575599 2.59979625578436 2.59979625578436 3.17763575246582 2.59979625578436 3.53785864499071 3.24897275233119 2.59979625578436 2.59979625578436 2.59979625578436 2.59979625578436 3.22380152582246 2.59979625578436 2.59979625578436 2.59979625578436 3.3307332458249 2.59979625578436 2.59979625578436 2.59979625578436 2.59979625578436 3.33690766491106 2.59979625578436 2.59979625578436 2.59979625578436 3.02864738326235 2.59979625578436 3.62254771808082 2.59979625578436 2.59979625578436 3.14481839600152 2.59979625578436 3.17468152259091 2.59979625578436 2.59979625578436 2.9813665940389 2.59979625578436 3.11932334026827 3.26768129077464 3.33541046017207 2.59979625578436 2.59979625578436 2.59979625578436 2.59979625578436 2.59979625578436 2.59979625578436 2.59979625578436 2.96925739016971 2.59979625578436 2.59979625578436 2.59979625578436 2.59979625578436 3.94880500380553 3.24419192203211 2.59979625578436 3.35977791636333 2.59979625578436 4.42451881849863 3.33067381019803 2.59979625578436 2.59979625578436 2.59979625578436 3.12339831546568 2.59979625578436 2.59979625578436 3.09756767139413 3.09650342821345 2.59979625578436 2.59979625578436 2.59979625578436 3.04961902926352 2.59979625578436 4.79808129532899 2.59979625578436 2.59979625578436 2.59979625578436 3.20605869871251 2.59979625578436 2.59979625578436 2.59979625578436 3.11298070489525 3.3699188977181 4.60750171083536 2.59979625578436 2.59979625578436 3.40508134271753 3.08920714372086 4.54360484563286 4.11392882753146 2.59979625578436 3.79979116337823 3.39871373980224 3.14267566082531 3.61356183406947 2.59979625578436 3.18557612127935 2.59979625578436 2.59979625578436 2.59979625578436 2.59979625578436 3.26490597460946 3.07306420648377 4.46217938414752 2.59979625578436 2.59979625578436 4.01508751431884 2.59979625578436 3.3258524402005 2.59979625578436 2.59979625578436 3.13776652946732 3.69143643247701 3.02358893173204 2.59979625578436 2.59979625578436 2.59979625578436 3.1089290264677 2.59979625578436 2.59979625578436 2.59979625578436 2.59979625578436 2.59979625578436 2.59979625578436 2.59979625578436 3.15134302408755 2.59979625578436 2.59979625578436 2.59979625578436 3.37237396509029 3.14802037916805 2.59979625578436 3.04931507854715 2.59979625578436 3.37541245998031 2.59979625578436 2.59979625578436 2.59979625578436 2.59979625578436 3.8819948567444 2.59979625578436 2.59979625578436 2.59979625578436 2.59979625578436 3.64953552764406 2.59979625578436 2.59979625578436 3.28610162710445 2.59979625578436 3.95477570401005 3.77700890312273 3.32965303865418 2.59979625578436 2.59979625578436 2.59979625578436 2.59979625578436 2.59979625578436 3.20229976147952 2.59979625578436 3.58438721771286 2.59979625578436 2.59979625578436 2.59979625578436 2.59979625578436 3.13896247932804 2.59979625578436 2.59979625578436 3.04736748769776 2.59979625578436 2.59979625578436 2.59979625578436 2.59979625578436 2.59979625578436 2.59979625578436 4.53661176191968 3.15282698057601 2.59979625578436 2.59979625578436 2.59979625578436 3.30442840010922 2.59979625578436 2.59979625578436 2.59979625578436 2.59979625578436 3.14717678469408 2.59979625578436 2.59979625578436 3.12380631914321 2.59979625578436 3.91977688023099 3.45314808470526 2.59979625578436 2.59979625578436 2.59979625578436 2.59979625578436 2.59979625578436 2.59979625578436 3.11791344840348 2.59979625578436 3.27177532694313 2.59979625578436 2.59979625578436 3.11530692652306 2.59979625578436 4.73260694507331 3.2328387430116 2.59979625578436 3.7638129513233 2.59979625578436 5.39054250408169 2.59979625578436 2.59979625578436 2.59979625578436 2.59979625578436 3.2692901765405 2.59979625578436 2.59979625578436 2.59979625578436 3.82456533079323 2.59979625578436 5.03115037416163 3.13901363613911 2.59979625578436 4.74399541057762 2.59979625578436 5.31755474360986 2.59979625578436 2.59979625578436 4.81442750052972 2.59979625578436 5.15334595748281 3.8027405824871 2.59979625578436 2.59979625578436 2.59979625578436 2.59979625578436 3.60066604531036 2.59979625578436 2.59979625578436 2.59979625578436 4.45242969960317 3.72261112057527 2.59979625578436 2.59979625578436 2.59979625578436 6.01888754732157 2.59979625578436 2.59979625578436 5.43094624524561 2.59979625578436 4.79994000415699 2.59979625578436 2.59979625578436 4.04785316127455 2.59979625578436 4.93985732450225 2.59979625578436 3.23035530106182 4.00234022289033 2.59979625578436 4.77511696414165 3.99925688339375 2.59979625578436 2.59979625578436 3.05399940778521 4.45659818115774 2.59979625578436 3.21559004798566 5.45667075841334 2.59979625578436 3.77939498651549 3.62159293703543 2.59979625578436 3.29612907983554 3.22310506880101 5.2612032821962 2.59979625578436 3.79716551795672 2.59979625578436 2.59979625578436 4.13118453176859 2.59979625578436 2.59979625578436 2.59979625578436 2.59979625578436 5.16459632700361 3.136598296543 2.59979625578436 4.40561660377299 2.59979625578436 3.14201754722178 2.59979625578436 2.59979625578436 2.59979625578436 2.59979625578436 4.34714222171934 2.59979625578436 2.59979625578436 3.54690872487493 2.59979625578436 6.70699466328752 4.22806184159642 2.59979625578436 2.59979625578436 2.59979625578436 2.59979625578436 3.70818606824984 2.59979625578436 2.59979625578436 3.14662082988331 2.59979625578436 2.59979625578436 3.15183655154252 2.59979625578436 3.34368402516979 2.59979625578436 3.34267066795857 2.59979625578436 2.59979625578436 3.44650063410331 2.59979625578436 3.86703329578952 2.59979625578436 3.18764437601324 3.69424802388849 2.59979625578436 3.57880576305393 2.59979625578436 2.59979625578436 2.59979625578436 2.59979625578436 5.94096726404279 2.59979625578436 2.59979625578436 3.08778501908917 3.4369702240479 3.78810574708488 2.59979625578436 2.59979625578436 5.43284111539091 2.59979625578436 7.50534565712691 3.14928056722215 2.59979625578436 3.58035369690722 3.14301693326046 2.59979625578436 2.59979625578436 2.59979625578436 2.59979625578436 3.23023422384682 3.64140864338203 2.59979625578436 2.59979625578436 4.08963289548746 2.59979625578436 5.40545749184595 3.14781871854752 2.59979625578436 3.9708815959315 2.59979625578436 5.13633009270644 3.23503948447659 2.59979625578436 2.59979625578436 2.59979625578436 2.59979625578436 5.3129958101602 4.09791810019352 2.59979625578436 2.59979625578436 2.59979625578436 3.07369795760033 2.59979625578436 2.59979625578436 2.59979625578436 4.0185530243409 3.29759367244079 2.59979625578436 2.59979625578436 2.59979625578436 7.33612094183427 2.59979625578436 2.59979625578436 2.59979625578436 2.59979625578436 4.00341907089061 3.11287055727565 2.59979625578436 2.59979625578436 2.59979625578436 3.92157768105601 2.59979625578436 2.59979625578436 2.59979625578436 2.59979625578436 6.25358577805191 2.59979625578436 2.59979625578436 2.59979625578436 2.59979625578436 8.39846163809416 2.59979625578436 3.34875050887515 4.25652890734218 2.59979625578436 5.86839503862978 3.80791182092175 3.34260516870939
Manes.18G032300.v6.1 5.9497244411481 6.14716260615111 6.0914339991123 6.91584763281767 6.52349344127687 6.74612798116221 6.68355132882397 6.67531362688457 7.09608721690631 6.87665332013123 6.1408229069996 6.15224121034529 6.06446219618957 7.05849307683311 6.55466758311484 7.01721072349726 7.05575672972905 7.22797717981383 6.81049438668628 6.09978214081617 7.05554934265984 7.04206072835692 6.40840987158384 6.70429434003971 6.72918452247966 6.2694627559623 6.81802901898818 7.01376281837332 6.38371790527209 6.77187954715411 5.94741893052064 6.91307829664417 6.5604031445189 7.15767415268873 6.67578203479672 6.3639207491765 6.63479070991106 6.49054873142146 6.02731195099101 7.05459411972776 7.19694175819665 6.72891834824611 6.38335381393522 7.05589920073097 6.69880895173692 6.09097457305827 5.90186513907586 6.00880407336422 6.25369943323294 6.46617147214019 6.06678496421144 6.38473580620885 6.20583203156634 6.63038929364092 6.8944005460044 6.20702666788874 6.12434300513327 6.23944232759245 7.13029316303656 6.30071263616429 6.10997830581136 6.26694511456067 6.23090519618849 5.50880681331723 6.39925276818895 6.01068410502386 5.6005795265845 6.41318348330229 6.22503150952681 6.52372249281102 6.20083030486992 6.01611879535913 6.23702373370116 5.8166066397783 5.37935167739317 6.25213140357279 6.51822189347525 6.42378943806351 6.92496000253875 6.57300147080969 6.1074714042435 6.43039889890331 5.98456944113603 6.85324375636729 6.40650008708843 5.82368697166293 5.48111941261262 5.98352785826469 6.27889122455757 6.24985960023295 6.59739555436237 6.66226938988937 6.40990880897714 6.37862815521091 5.6713578930303 6.45158128208077 6.0564868473019 6.46904003648523 6.02001000724969 6.45737723185162 6.98431871918287 6.08609760753626 6.02198493776901 5.99947612058232 6.38223026684978 7.25934476799622 5.4419769378373 6.27771709786611 6.22461918918619 6.8701707355099 6.93379985284551 6.14782358639967 6.58917737964313 5.8943165309498 5.67228931414433 6.26205431486038 6.70002577553725 6.37795132521041 7.06600805646224 7.43898434107304 6.76142040388419 6.72677315532667 6.5014560385954 6.13687229350671 6.55230142402307 7.11336995997807 6.95192357072043 7.32928953856608 6.58847431053689 6.90823339985644 7.1930852637995 6.65197046714157 6.09536392933429 6.45529110392898 7.66212713140892 7.19199331785783 6.6590308645875 6.63278852238729 6.64397500893089 7.50581336045363 6.97892226086415 6.88714929761272 6.57173523198406 6.14924669403019 6.45550184314121 5.79090253139434 6.54776871951468 6.34347691370972 6.43703679901779 5.63881424190592 6.74126240612632 6.38671533786394 6.48259115557852 5.83757036715902 7.76638148821838 7.09084729237272 5.73682746068191 6.71714143699128 6.32211894249163 7.18479016147071 6.92121523944474 6.7954477831185 6.27565987412515 6.07758775237778 7.09960251599574 6.8313146873831 5.718309513407 6.78833813839368 7.46037658108453 6.49142544929988 6.39258194625054 6.14857552261874 6.08553168647245 6.16410071983269 5.81237818754104 6.41464572769136 6.82370719937891 6.44425631453646 6.4632994756799 2.59979625578436 5.68962169154266 6.25997862167776 6.85175970337118 6.42546461245269 6.58667369466923 6.39081757849439 6.85423844591741 6.62918744818672 6.52210690058335 6.7736843773654 6.28008398306493 5.94231969112572 7.45740708186812 6.41968050998444 6.34763250133192 6.92073679011259 7.41918880273047 7.81293024894113 6.88595654835108 6.45030135393745 7.76670651404219 7.11142131811606 6.91804109546092 6.82171369322152 6.63878164744628 7.59299713401107 7.54392496591296 7.30368042348027 6.79189332003095 6.69327539574592 7.30527813810119 7.44383221587673 7.69317655941739 7.01348317447819 6.46048848166995 6.07129197009345 6.71317678150371 7.37060698859821 6.24123085030961 7.1308635020069 6.55137097902082 6.75016842966013 7.09535352055479 7.19899834530616 7.9317394281864 7.32812796927574 7.29399232543814 7.06672533587121 5.87583798697903 6.54632259371105 6.73194818092455 7.1976260120193 7.42972947617447 7.19784265710166 6.91533298742324 6.87390676453306 6.84278303935636 5.65392413250047 6.22707362400369 6.87170136026204 6.57280774596659 7.03656042737696 6.36587259072649 6.22226572870916 6.89681969749358 6.52296359831221 6.67845636782408 6.15353923211034 6.39676958312588 6.41976753987638 6.71454887096821 6.61689027570785 5.68989412159321 5.74492598557347 6.36163550777954 6.93942445353423 5.83224570338506 6.18665546834041 6.59818252377412 7.09105571928629 7.31285352505484 7.17555525382381 5.79442742344847 6.01139876683438 6.87053823531412 6.50260259976489 6.56822860111548 5.7860035671588 5.935870243435 6.60593019976311 6.6849423775411 6.53783315203743 5.7705746102233 6.30728308154247 6.66589846976045 6.49064997814072 6.51184377907887 6.23259248789457 6.01521956681878 6.08798688088865 6.30666258925416 6.99277070285337 6.96328599128525 6.9594079498246 7.13383657582432 6.58002683958439 7.31402433935094 7.54103328428009 6.78542230097948 6.62517457588894 6.41909173194028 6.87675421443412 7.14089370570416 7.06000630235442 6.2839706127677 6.52551116165661 6.88338190651667 7.43865968753941 6.7155689639918 6.81034125441308 6.40593539640268 7.2402477517161 7.02744297538713 7.24739730463635 7.08987062054223 6.67240051742721 7.13437011998402 7.38221140626125 6.8071969632508 6.87265094624157 7.03581965365026 6.90867400665498 7.02405626480192 6.86113600358455 6.48462285132765 6.61293576424745 6.87120979339511 7.55557469324428 7.26999809502148 6.60094759461761 6.47596545147109 6.97919063722326 6.69704315208812 7.65942731431145 7.05086900910454 6.96487767989626 7.50438875666656 6.81060109520555 6.50605899247593 6.21295877688965 7.18699148095752 7.207989985925 2.59979625578436 7.32564266724367 6.55745171954445 7.49993175653458 6.39794369362794 7.20662247562932 7.34134123698907 6.78834064187709 6.58233335205294 6.9932602575601 7.21944922826913 7.90026475348429 7.00134409994797 7.14435894233246 7.18219262041168 6.78524246929961 7.61569965047508 6.98617052601886 6.73540371376007 7.05956859714834 7.60471540400363 7.28316941344217 7.02356573106758 6.99041079129678 6.65368917470693 7.35371341206547 7.0969451303966 6.73603404787585 6.7681361824429 7.20961550818748 6.47388456098622 6.71326020942734 6.78165960434345 7.14293093004028 7.31949225144217 6.99433671200189 7.18003198610779 7.22012612902092 6.70522373790082 7.10001418504261 6.97981027551901 6.97592622703802 6.77693577542584 6.85062238201955 6.61375662779073 6.7424051952721 7.15972805847952 7.14781839177099 7.00313794004981 6.55547215996267 7.10004306140549 7.974519299958 7.38858951547241 7.08717897626928 6.62762888156403 7.00731791025619 6.52985440688225 5.2991790620967 6.10858469985925 7.54475845129738 6.47654949099724 5.83052440245622 7.1476640289007 5.51904414819448 6.96685922089044 6.27812538959574 6.66967627032812 7.00739344830685 6.79447074945832 6.69233301081002 7.1733782588488 7.23678660299365 7.4548036268339 7.00039063813178 6.96095128770212 6.78859193511442 7.27547540150971 7.05675346584882 6.34014257469786 6.69328458494296 6.73106907309762 7.21602846367942 6.57661251434197 6.92060931924892 6.93225939448797 7.85398224283593 6.89654613373684 7.05398686723909 6.80225811931188 6.84731702849422 7.01201804037344 6.7375921777917 7.49623593787729 6.78886611855827 7.71194113625974 6.067362858588 7.11373262566447 7.14960494585992 6.40180221233012 6.82285652268247 6.43300852021989 7.10446912557568 6.85204651053734 6.34785130437816 6.95204895885288 6.67370483841537 7.10038021845476 6.47637598526839 6.34436849235172 6.49025900286729 6.73403668304375 7.15827631597272 7.06231851796895 6.71408508742218 6.14468017767328 7.33915725399001 7.89208762653118 7.16587504638342 6.81730823427045 6.56486487961371 6.49979269128663 6.44995855907811 6.71308012048842 7.29629306646736 6.80612910083605 6.32438230590724 6.47313484849912 6.83542027027708 6.39522269123676 6.76608513743748 6.66288251397945 6.54822485303185 6.99748407096023 6.0919887248054 6.44664784065355 7.02041380969627 5.95436853564347 7.02601972312776 5.77828603014479 7.08380774865655 6.32898991873175 7.24793735249573 7.50322461569036 6.77085185743737 6.16606393535541 6.3570886062725 6.66352332179039 7.11424203155863 6.50351207852251 6.30918993124357 5.46066660420419 7.06490976333116 6.67337152606697 6.80006742867508 6.3811581025713 6.52864887534034 7.43408739346182 6.61101236507597 6.47689809501941 6.54973831345343 6.61522682632647 6.38865833207038 7.474380914224 6.65711566553902 7.42013215618292 6.89818803516825 7.30021974830945 8.01884280862774 7.898464033542 7.24031463189991 6.40810433081829 6.9914312128103 7.52865217849815 6.8296805832012 6.9843124876929 6.52279213221771 7.17659536191079 7.02673987718692 6.69931299814351 6.70088154213114 6.88587338192954 7.3380346504523 6.38620612248355 7.52880253747573 6.84944871184317 7.4675871668036 7.24220735861106 7.39990226028019 7.08530832580213 7.05315385589884 6.93924757431127 7.03493245926219 6.89629218663958 7.29800863885125 7.38604379786448 6.62558944636737 7.35606067234329 7.87338126951616 6.60433556627291 6.92213722301656 6.42213571366322 6.98467430723412 7.13915414363252 6.40679845998635 6.86942078375318 6.81090849263754 7.691042291706 7.84058927272815 6.57891556813671 6.67210908864166 6.45495264795412 7.14754527151665 7.1237265405857 6.89104290712528 7.02664121569488 6.54689367902104 7.18767939603246 6.90224434439907 7.22520634504173 6.89465678933641 6.41870580199198 6.97295968030865 6.60197615651004 6.12146123152314 7.01916135782523 6.54206688855963 7.46539164071205 6.98678923575735 6.45667109300858 6.56948468859364 6.14267895736918 7.07455177297544 7.29947391727185 6.30559899232799 5.60539264263903 6.34407303362043 6.22362445976192 7.22556921974463 6.61882710761189 5.54227836434825 5.89822336901242 6.40394155730434 7.20028921565343 6.62806443633652 5.65850586363787 5.72785651276696 5.91537070583655 6.97233037972959 6.64285884907456 5.53273059556999 5.75428541333444 5.81354971420634 6.33000487708248 6.13559256909138 5.720245288079 5.66950272425132 6.40143264494565 6.56977999390404 6.17198338589808 5.68456229154195 6.12330723281721 5.64528870859107 7.41307369047319 6.71207345745015 5.56567870842557 6.72604252022482 6.09594655820543 6.59996245327659 6.41023387064808 6.72207816935244 6.36105560196406 6.30739892337446 6.43082492874581 5.78079235442807 6.62671839059035 6.93603194128031 5.94903392381674 6.35099451478327 6.92197950726701 6.51403000356338 6.65993504160471 6.731835568716 6.58100980530787 6.6393846444478 6.40214258983289 6.26497647261464 6.28809100774933 6.81325835387713 7.24190239466783 6.22022340747025 6.48325107653418 6.84848206743769 6.99292411311428 7.20498147650925 6.17058508408708 5.21631662540804 5.71810980436558 6.30606530000033 6.56406923492481 5.08532110175371 6.00480793466343 5.91988390726862 6.74887996276596 6.2671392903373 7.48369603271101 6.74220950613099 6.45081431452723 6.27607823325038 6.21155588213709 5.5417567932743 6.41651193958701 5.83167621827602 6.58790772897529 6.31640860166255 5.54057400553399 6.17531906818506 5.70655001422676 7.26580985557735 5.60092829600791 6.43106889413339 5.67238088159774 5.90540928935529 6.89572355024429 6.50188669740761 6.68153133030811 6.50185653103526 5.79521130313394 7.51097711603643 5.75808438184538 6.8695048168242 6.24853426118177 6.19251812421913 6.49153582764658 6.61895166936709 5.98704415643411 7.04047524371024 5.67681142202826 6.31425480063206 6.75722649466455 6.58979886215971 6.46340152928511 5.85396895971975 5.97715906630663 7.10874467972536 7.03981419899761 6.01500361718555 6.36924288440824 6.14130363275588 6.74227733332968 6.45592289019834 6.58241355892327 6.79730419068951 6.22124211888594 6.82785846915644 6.17064995199924 6.99607968599449 2.59979625578436 6.81878641586662 6.5943767719079 6.97453138640255 6.95882290130142 6.25985228643427 6.54655692963787 6.54491269409338 6.86284256932843 6.43496641348304 6.13293289061368 5.98396895261803 6.41123637322234 6.9095694685678 6.93944283564636 6.14790694628673 7.00203446830707 7.57284491211862 6.95720334861737 6.84907826178481 6.52529585406161 6.65372768521083 6.5597405266235 7.25572569151485 6.35701471604697 6.61554740639901 6.90420164679784 6.89881642643174 6.70174251973255 6.02574780947599 6.45652492652837 6.56738542360701 6.55075681479677 6.73007255030556 6.80379397907881 6.7114362733765 5.84973873461553 7.16403412636786 6.37956928074669 5.77548744954836 6.43257488066461 6.58530405119793 6.90717940898343 6.01181955190752 6.73630477828213 6.20798030974331 6.43789717432484 5.80575862928446 6.27630280803872 5.91408973916374 6.38928043711484 6.32750039763027 7.24333652924868 6.67796778609845 5.81703020771061 6.1651016670071 6.25966720567299 6.60045663771635 6.39908159529738 6.314557164354 6.16615503687103 6.03708481009587 7.17145911240856 6.91146868000214 6.32492094824388 6.16876199147989 6.42917235355368 6.51238947793745 7.18513870096029 6.21053814143474
Manes.18G032400.v6.1 5.12461247387325 6.14716260615111 4.56261035307783 6.72891593890195 6.45535218551264 5.54950896747811 6.11934038136167 5.60864146235664 6.83203246352463 6.53345964836769 5.13517480157042 5.37787003555378 5.69320489399059 7.19085660428404 5.82334999958656 5.44164695657833 5.90252127758795 5.5534563323451 7.02164321140118 5.86106233896031 5.74643748277674 6.37741032421016 5.63443196814189 6.64909251445573 4.86813440492038 4.89783290464758 6.1403535316355 6.84460583618807 6.18096413823908 5.67417892109227 5.65606284688876 6.06894400535957 5.86201211244623 6.90317761894865 6.15661216022355 5.68732256888948 6.39631068805485 5.89593441869279 5.76495823724127 5.5890373521354 5.5858101254535 6.16004670281465 4.97587766766359 7.2861930663277 5.96243867947486 5.47218292357223 5.79265080200525 5.98805936602052 5.69271921130311 5.71203969963197 4.9524805390058 6.07490642762148 4.71547422561687 6.08138641750731 6.76369834862044 4.61202384795554 5.45475733770324 5.17183479680682 6.8628156258575 6.40758935506628 5.81184706049666 6.26694511456067 4.73398151615937 5.50880681331723 6.46039282853783 5.28327554638305 5.78879071909359 5.07987846411636 6.77271131104156 6.31946417150193 5.03266432779328 5.7269309901302 5.44632095506694 6.15908029961009 5.69841527937453 5.06562752252431 6.18955378527555 5.71571869315079 6.37344973501683 6.12507907200638 5.46666304577057 6.91509674898175 5.9619253913943 6.91906383871631 6.06180511423113 5.32765833300742 5.78491015118353 5.34020199829955 6.22986410464252 6.40883704126564 5.41081506913863 6.22039551086664 5.68802629291512 6.33912535445734 2.59979625578436 6.69910712708626 4.74472844774744 5.40684033628073 4.75996250464741 5.98760746816546 6.35570622637787 4.94146561712466 5.6750067187442 4.71037218797622 2.59979625578436 6.65786137295133 4.94923992417361 5.66574646873155 5.21359653134055 6.00311329299416 5.82837265115311 4.93985213707883 5.61113497393536 4.84098834472102 5.67228931414433 6.45381184103761 5.36223143979426 5.88054193208249 6.11363125368345 7.1616480729035 6.04937861051595 5.42401194895862 5.74963946199276 5.63173496839436 5.95971651108677 6.16424991942311 5.16182481360086 5.97838701843091 5.74645839569592 6.89750432875506 5.65132343906776 5.90569670658529 5.57967065168245 5.6676240087786 7.17709037907108 6.43188315216905 5.35731430249694 5.85710769729485 5.79672194276524 6.92276841425267 7.81053160604938 5.75132246639804 5.57645545305025 4.7148224836368 5.89970672689854 5.34807502439149 5.65548831163362 5.88451949439909 4.90508199166163 4.9128248976036 6.70000144739214 5.31467120034303 5.87542759497185 4.6679855759313 6.61578997217609 6.16751909927267 5.23465275299612 5.72841377451283 5.04020973837454 7.03871063551486 6.58083508326969 5.56363089296973 5.76790011183188 5.0440888585596 7.08956329618245 6.4505862291219 5.03103850416972 5.73289160308645 6.05100434830062 5.95815350006871 6.24874554475315 5.22571795388063 5.28299980177947 4.4925751761377 5.29408580057262 6.0888638223565 5.40126745282272 6.11053931607518 5.32160853508402 2.59979625578436 6.06549100591668 4.98501706123798 6.4922883585002 5.49246149706349 6.58667369466923 5.77138858687577 5.41675974185739 6.42418374673852 5.10150832677703 6.64397197474729 5.96621677214859 4.6591360840049 5.50944748830977 5.33760117162409 5.2059902636388 6.72289466706704 6.87367758704607 6.03188814312391 6.4006671169401 5.42180723438957 7.17697336614533 6.97458779148868 5.59595359877706 6.44466524241829 4.63028744257744 7.02545754397223 6.97090201341292 6.10560723828741 5.7283732668295 4.95508715076298 7.17355301203051 6.53031753543838 5.72809111622539 5.66524398857818 5.80374901674422 5.45276016122276 5.26765653451435 5.38518185231202 6.06718951564663 5.71183437028459 6.04425512871382 5.9654371204167 5.50112758160475 6.03264131244488 5.58770905345376 6.87722790573742 6.88480583419746 6.18434589048101 4.72669514704258 5.49650590133917 7.37954774455923 6.20156703829803 5.98096578351331 6.19910966119358 5.91611762568489 6.65471379897532 6.30145880703397 4.89938117301574 5.66728651215027 5.76235388594153 6.73173429892802 6.19708134641072 5.45152117043305 6.3692791410629 5.46827765219974 6.26376091474285 6.17750254336816 5.57785434666009 5.43204051087204 5.1765269031406 7.0743461757347 5.4339478720041 5.27175086068063 5.90264498080532 5.55063731266129 6.37962655830942 6.32025749464405 6.16615833143247 6.08227370024959 5.02501335280427 6.88574848021255 6.06643378524966 5.04573802404949 5.94263065173778 5.75298605745233 6.42560226026149 6.99565436143691 4.82343661449974 6.12336055941329 5.87388332441719 6.10643368503213 5.08894954796891 5.96809273177112 6.47395045932111 6.25228818140952 6.11749597550519 6.15190467362387 6.23259248789457 7.03750045385704 5.38779370291299 5.2877295952892 6.93414797383036 6.87247214801301 5.71080984047222 6.64521803431861 5.19451614242423 7.06775226547918 6.97661718112718 5.93435442346979 6.43968879039354 5.48527965947814 7.10664996179874 7.44265877340256 5.87443338366695 6.62543815983399 5.39833331319083 6.28647551611213 6.78880646458386 5.54974479949209 6.30570065835487 5.58225485026194 6.98202879158124 5.75737123183573 5.6754658629973 6.12962818207449 5.87816946536226 6.61588107857157 6.86697927245721 5.32178358456874 5.98535034119455 5.56578482155897 6.61294252777146 6.42911097383517 5.89608108011326 5.98722250029627 5.77687011355541 6.87120979339511 6.97326775416067 6.55779626886726 6.58657121809627 5.92161977170317 7.5890751700796 6.35580732016854 6.01277584152866 6.32480032716084 5.64917924813883 6.78343648559208 6.44073785088769 4.54791539867778 6.4516071886252 6.35449554870944 6.48240837845031 2.59979625578436 6.01951380743395 5.79611400418134 5.7763648351964 6.68505769412045 6.4269162134169 5.71164792302457 5.91094246609488 5.86551710288207 7.25864736929717 6.6253575283263 5.94059257943325 6.31275544560225 5.52734894154931 6.93060329654919 5.72534484715608 6.23103716144785 6.09636107148003 5.47891860101678 6.60284429341726 6.72657515713728 5.72372107012521 6.65044898570762 5.92700460806955 7.06560969469065 6.25840704603798 5.55671658467213 5.76282496022559 5.70732263808332 6.32365510184659 5.95920757538162 6.23169087797711 5.62187819333854 5.7338710824457 6.86697171293599 6.67454135910458 5.58762318199766 6.84196968934859 6.02256701549392 7.10001418504261 6.59456854743452 6.41481809549565 5.85425251379177 5.78570535473462 5.64749900684035 6.9349728822045 6.52358387556048 5.42742293755704 6.80221195813917 4.97910882056307 5.64139833148028 6.89331767310427 5.59981166844074 5.85752634112237 5.78190233002956 6.57251740222644 6.13865310196306 4.9181193550228 6.19610858441925 7.24525517345094 5.7839375261983 5.83052440245622 6.06895055335742 7.33576402550419 4.92173369918987 5.73900121081736 6.05869988718745 5.52310897992379 5.98154801121645 5.85192257095909 7.05449547340927 6.51806696699957 6.15996608521093 6.28407284331624 5.55486611589724 7.41546093857218 6.57258576347372 6.13055862285858 5.34186550734395 5.48262873517392 7.22810996545541 6.3858119720033 5.3977882434321 6.11209620407858 6.01190468252301 7.00343719883016 5.99921223900704 5.25555308497011 5.91242994641745 5.88588967919159 7.35018912931046 6.26677597571697 5.71127171392499 5.83791593559919 5.7497707094119 5.77457028693152 5.89225829303175 5.28785621849376 5.28871052088743 5.28133140622882 6.78247732168995 6.30983113563152 6.15994237456962 6.20260624184802 5.56277244168148 7.01723624349117 7.61329485894518 5.66445370186375 6.01913478768232 6.02132722313823 6.64888997746813 6.55231341074913 5.75490201789236 6.3858055807658 4.65071244205253 6.73822421956806 6.08700911194393 5.5834225632556 6.1553606684501 4.9388801789459 7.76162461915358 6.04251750239893 5.44143352197084 6.49006535857485 5.63333844758396 6.65268669359134 5.50150596013837 5.56187994895378 6.40983992333601 6.53935426151227 5.77225939687882 6.04741480835595 4.74731633583807 5.82189738662496 5.41062808721221 6.64738289588441 6.08659480449902 5.27582472825593 5.27481501235871 6.4342824419051 5.30349957129607 6.45028176084286 7.1304159553813 5.01429040508548 5.57246040291837 5.06708638173019 6.11181090251853 7.22108624008461 4.98665836267364 6.03460550728739 5.11155610911027 6.87897377671285 6.36862181148148 5.43154935669389 2.59979625578436 5.45554951808899 6.73264788583103 5.94401754729735 4.71111729911174 5.49076052217204 4.96919341620255 6.55297874652449 6.62439103092844 5.51399892103178 6.32486202044585 5.3080195396092 6.88541413959965 6.53554294214457 6.67383963670521 6.06843876604707 7.08779637375971 7.07212664034476 6.47018315883768 5.41141611443827 5.92755897541688 4.73543827751313 6.79233755548585 6.1634558186052 4.52497554932234 5.84841653753154 5.29898288301336 6.56717378524879 5.76236195325687 5.8565406229717 6.01090813300202 5.04750013920609 7.16235314038685 6.66675357034806 6.23608985977777 5.999830664327 5.46854781020911 7.24062479675356 6.3577465488896 6.35929596135451 6.73995439344675 5.99924613378413 6.53692928610577 6.26971948836796 5.12572135248387 6.12095780786503 5.22665623604394 6.4683519000843 6.25154175860737 5.4703264438745 5.76291599342512 5.13490396250458 6.860835658591 7.19137165958892 5.45610581062819 5.76285071572839 5.20988169638987 7.12977740918545 6.15211084182329 5.03445823262702 5.7581077030479 5.05215948806792 6.7027950303103 6.26050219208683 6.73846290638703 6.45261245247562 4.922171141902 7.49543454184432 6.02078531286997 5.56738864641969 7.0145111950799 6.41107181220433 7.10738041724636 6.36266028768367 5.12649729959166 5.89314068012607 5.01836460295149 6.79189815656312 6.3634145008781 5.80487989785673 5.15436029875462 5.59894794682382 5.66318053422611 7.18304504262208 6.60614675035977 5.26194089402418 5.89822336901242 5.23613527289061 7.54892565513448 6.44087833150798 5.09427843343045 7.12955670188992 5.16789998055514 7.34323583738002 6.894381372602 4.72276291837017 5.17683935183311 5.22159068598618 5.64201459499647 5.9809974837918 5.42374581916854 5.57930530641541 5.73175501318456 7.0044878740154 6.14580952003011 5.18058693207289 5.29434568290941 6.00438495903395 7.75337046967415 7.5064153316541 4.89955588548687 5.87132318297688 5.42362925003067 6.79444764965835 5.96645113865303 5.3848319310607 6.12254595547633 5.4943512323323 6.35325826953951 5.92259720716785 5.81198415206215 5.6789620776483 5.41510377334642 7.17656810206709 6.90347598863654 5.71333511284708 5.77696025443393 6.4196440152338 6.5457607400458 5.68536757645496 5.56155577056188 6.77708925018124 5.68096470955578 6.74265958892438 6.41614730368307 5.29504511755668 6.08184043988579 6.99901037575951 6.70951900935267 6.80504814192965 6.9173012868654 5.21631662540804 5.53970078671139 5.9425385539594 5.72440515974775 5.57359680010523 6.49292096593123 5.27026813963708 6.87636016788579 5.81940077906895 7.69249145802913 6.79436531285791 6.45081431452723 6.15769151216348 6.09377944704857 5.39552835714239 6.64393219373644 5.17951015349496 5.45608047928225 5.4890216779259 5.24590172550021 5.59057672740105 5.57845252316451 7.83872521713343 6.21973846685757 5.40376590335068 5.36065081936066 5.25738232389206 6.51770974699708 6.05927725658166 5.79188242131991 7.40703718308614 5.26647541219187 6.14634557276625 5.64714608720813 5.8405769652009 5.57520717853735 4.91301730366834 5.14903632947519 6.31430621774349 5.73412487685093 6.10471250620859 6.38653232608313 5.14983853118617 6.74606608405407 6.37514557199296 5.19505243567724 5.95773180342329 4.87239888197438 6.05915423509396 6.14521093410675 4.90311196611099 5.32073067154006 5.54931869025199 6.67958935412273 6.08752908272298 5.45911407354945 5.6613299888628 4.84227965876169 6.01417667599079 6.17064995199924 6.14402722673435 2.59979625578436 6.23283396671587 7.20643657964576 6.17270873437986 5.19798017164725 5.75815990587136 5.25244531097467 5.7923765357378 6.41910926034541 4.79739005845367 5.4094047139867 5.50533607311051 6.43907220405052 5.69146470152631 5.84693051401118 5.82423892401485 5.09302536077404 7.04663163720689 6.62217375193484 6.04304134383999 5.6577157259888 4.95316091399111 6.78730922736773 6.13187827377497 5.94238055683927 6.03673182002694 5.75098843991727 6.02052109909048 6.87601456979109 5.01915856386124 5.38161105809796 5.24535155625122 5.88442043787555 5.8993823849909 5.6747499157919 5.33698167627615 5.4507682930712 6.81375117568863 6.26146012868429 5.46783949751587 5.55781996619024 6.44408716931694 7.60052059237582 5.21616419994041 5.67820258483988 5.92292396949688 5.61088024143791 6.72642269159348 5.34566100711258 4.52398701753581 6.00433525496018 5.14373308891094 6.20569751944778 6.00107913101102 5.01146659026722 5.47319014189471 5.07661421182292 7.32613166370722 5.14237059359785 5.08416665490628 4.99947546223112 4.69215209947991 8.63771658119632 6.09226629955391 5.21054939581066 5.59647132779964 5.02276232482308 6.52314402615573 6.10129225317162 5.96494622805334
Manes.18G032500.v6.1 5.99070377023706 5.05501740459808 6.15942256587222 4.38794224610239 4.31741511555182 5.83253804088454 4.8706838860438 5.95909487477055 4.40632380015334 4.79517645019405 6.12837651687378 5.55255085775957 5.62448430970763 4.0228427264024 4.52812057440043 5.53202907831739 5.0464768248812 5.80721903688476 5.31120519222075 4.85754408369782 5.619853448357 4.62469494447679 6.03716597840388 4.89915847297038 4.86813440492038 5.3857610011222 5.6363490430766 5.13816834468192 4.41131441014984 4.81607413971865 5.88002717896732 5.32896474644234 6.28109430087139 4.66312635787297 5.22863845664273 5.60351034576898 5.37102424351052 6.37820689964607 5.6524510952264 4.46750083579413 6.06979613150421 4.70804955251471 6.04278360013238 4.99408348520247 5.05540835480026 5.36184323570622 5.34096822200716 5.87951477587782 5.2813839729124 4.1714907707322 5.52309817667553 5.41647226694935 6.44264703680379 5.03713063129038 4.11639527973144 5.97086900098398 5.81897376097381 6.2543443955861 4.43497640120637 4.23106942644954 6.33344938289278 5.60641993402108 6.25982873359898 5.50880681331723 5.29895433900126 5.63097219092806 5.9093135791845 6.28417875853058 4.54497168207716 4.94419970993944 5.8358390394727 5.3819986797721 6.57123781982102 6.4348456154551 4.35439551718836 5.74295374292351 4.88006434271033 6.15852657096479 4.94849304378924 4.55973651642721 6.44490127975447 4.898447320154 5.81787318392359 4.4586149668139 5.51252973642694 6.06955825540698 5.39888484373952 6.06707153514496 5.20589498140707 4.96976455941723 6.45999026589136 5.30593003176139 5.94737611792821 4.72119639530711 5.6713578930303 5.48851154939931 6.12904992379946 5.23418494493364 6.36510112525749 4.82359285444008 4.30103860658479 5.94929462254214 5.35728790691978 6.19890507447707 2.59979625578436 3.92971836159334 6.14646993073347 4.93571804870628 5.87925847249669 4.19666228321735 4.11398182628384 5.72367445814893 4.56492432241868 6.53288050866607 7.02921040017765 4.40903198082104 5.68025301618241 5.25361909162249 5.96222422894624 4.4995448624184 4.53296121603809 6.03295121431247 5.31046337055561 6.53188137931425 4.77148981289174 4.62665929973436 5.84785667455636 4.84608737413698 6.73921799986439 4.3942609594656 4.78658291950241 5.3019078279796 5.49742969210282 6.59903194027095 5.21435738468832 4.47230572239432 5.07270567375252 5.03899755212123 5.8965818955469 4.67430135717593 4.53880352454268 5.81668955436973 5.1249711462637 6.23735073970934 5.10431419054545 5.39925659107465 5.38160259758185 4.89717994741079 6.32256667268276 2.59979625578436 4.17890040090776 5.77728783096498 5.45846293287231 6.37827953035574 4.62575559152732 4.68731448629932 6.55165370037246 5.31564911979996 6.10127665369362 4.29045549238733 3.96650269055816 5.22455183864401 5.04223098212617 6.45360566069961 4.3783892350634 4.64436472605584 5.52478939028327 5.20849153240094 2.59979625578436 4.98546875759066 4.17073003022522 6.00238359814254 4.71332777556834 6.67565196885853 5.11104904201745 4.65912727125763 5.66859757241831 4.84384907944829 6.48618330638794 2.59979625578436 5.00261083634677 5.72355917823383 4.3646968083227 5.83378690700983 4.51500168006794 5.1356262835543 5.97752671735988 5.26554656110634 7.07835749684611 4.86103172678541 5.93236015817131 6.35492848473152 5.54832190602259 5.13517629964122 5.7317272271987 4.98960732060268 4.09135630830407 5.12993715511162 5.11034619392357 6.24496015230071 4.5675325719494 4.84781036807688 5.37858090623557 5.11377465824206 5.79201213987005 4.79877027402631 4.60938538978415 5.0541892294695 5.20441147370899 6.14483616086561 5.05652332361752 4.35890466139033 5.28155986456941 5.36032258432976 4.95728485410518 5.15889176467378 5.52582647924546 6.06025326764002 5.75804160776532 6.08769024874527 5.1790977183045 4.78396455993926 4.86953691020071 5.30970449342414 6.08730911026324 4.62478439745239 2.59979625578436 5.50013510925483 2.59979625578436 5.87070826179426 4.63518948597247 5.15473623887595 5.38872830509743 5.0028035853675 6.17970271508408 5.05608341854748 4.38156557253972 6.05134708407863 5.54238279428538 6.10223853683035 4.992487559197 4.63308609036241 5.74569055315378 5.60051256072752 6.05087113104684 4.95409757570188 4.65128103262935 5.39728706856466 5.3479827661233 5.72170263881713 4.69864263855342 4.9570399078671 6.19786929856818 5.23601784925998 6.04173687517384 4.68011038703832 5.83224570338506 5.35097259572573 5.22785947896844 6.55565764462506 5.22705305838436 5.19247410384954 5.48729308351615 5.39889989309786 6.13489043327383 4.62689407821506 4.97378564951748 6.4827892036595 4.83406650065014 5.87388332441719 4.60705706087789 5.12004236771889 6.47876194199986 5.68956813563622 6.22747033915696 5.08947833950686 5.46190359579591 2.59979625578436 5.05093769552864 5.52835365039719 6.57558129210233 4.92153731971861 4.85232738190344 6.11617475908088 5.02636020699617 5.79580605691675 4.57438918095299 4.21280088862039 5.82428437131365 5.25444879057991 5.99447506890357 4.86903229481366 4.98038202517264 5.3035656059405 5.20184104466475 6.58611049344514 2.59979625578436 5.03907303991012 5.88699935120801 5.10931149168591 6.84885813871912 5.62345284112884 5.013948226177 5.88075698865748 5.02990520567563 5.60836763187074 4.37219797012337 5.02535136645158 6.11216448587832 5.67010335275667 5.85292332792072 4.52070223387981 4.84830622714902 5.33844835316922 5.52097802124036 6.40614729513407 5.10148014536106 4.56723059774414 4.95093114453115 5.00312985724685 5.89627978626812 5.57923397634073 5.20331876114363 5.56096752271038 4.94009032523526 6.34639662933406 4.63834694276879 4.86428708258485 5.73221258932175 5.75737938848915 5.75227790131621 5.3018391853284 2.59979625578436 5.51068572922537 5.79611400418134 6.19353392267906 5.42512991302873 4.54862278423361 5.5067830186343 5.72601390575179 6.0483331974186 2.59979625578436 4.82740206871183 5.20470772210388 5.29609892537974 5.91228977301522 4.46297955669042 4.67771394492628 5.40867480659316 4.81023306231484 6.11321838552456 4.66737330342716 4.49095375288385 5.56422630489184 5.35013334644808 5.82347824583682 4.73731615576944 5.22318790284014 6.40819846941473 5.40097046610777 5.90971303106229 4.88808020132637 4.98633886269133 5.59738492186848 5.77630653471936 6.40918010090025 4.82334439824043 5.21641112324706 5.72102236226115 5.54124848488273 6.12946116847468 4.70477102645547 4.5260874650991 4.40733539360894 5.45654091363721 5.18895762787075 6.05057791920838 4.35721073248405 4.83265220926634 5.86838342203971 5.03976585108958 6.2913007163911 5.55281231173888 4.45993186670992 5.72364578303024 4.80045461180453 5.5019065966865 4.59148139820964 5.12417652577951 6.27948703543741 5.56489519555887 2.59979625578436 5.25668892492544 2.59979625578436 5.96839372569524 2.59979625578436 6.78181450193349 5.3506445717831 5.42794844328131 5.85053359536831 5.12321816969601 6.37267177815716 4.54670517287729 3.99741940809082 5.12254267418709 4.89859227949971 5.93061329403852 4.53481684454607 3.84068801083756 5.41533803431361 5.34186550734395 6.01390718720707 4.70332573364266 4.39140635163495 6.14657548336786 5.87956802579499 6.45785622376188 3.54703977596284 4.63140943630023 5.09705970568599 5.53556105118935 5.93736938612643 4.44505854693882 5.24738035134852 5.82273906928262 5.51116033279584 5.68949418533924 4.95704168525911 4.90963415798934 4.88095758852046 5.4280028923171 6.43593277900591 4.27831425679672 4.96575772834121 5.6679848402131 5.40145547505636 6.11580565018454 4.76531038673658 4.66092478254737 6.29460293994787 5.42967104077148 5.24224382335063 5.44008073574419 4.83320169467771 5.86925084069875 5.18767694458989 6.27365242051852 4.23299323003454 6.08700911194393 5.64315655862906 4.72642661672275 6.4051953260905 4.61635401442569 5.40600573544241 6.31107519219494 5.27851622508249 5.89546170250638 4.52830817133366 5.05494852158476 5.65691586279424 5.61153997768051 5.8780772001037 4.56974091788206 4.33296021905051 5.58718869561864 5.41697804240404 5.93326856772804 4.46627683575846 5.1431834687912 6.30161761013167 5.96296586175538 5.27019938553148 6.39144580651812 4.49937738483255 4.64407415987856 5.93777315484622 5.6427079807762 6.8907775278392 5.17108629138035 4.83571763048487 5.7254796444446 5.5527186605984 6.23752277147126 4.52956853056321 4.64311414484047 5.93889040245887 2.59979625578436 6.25247090941348 4.25934145628502 5.03993598957759 5.87837477335421 5.49076052217204 5.90804161686026 5.31120613527157 4.91747944871706 5.7660401630188 4.78480524236176 6.17004035661434 5.04711175957309 3.77700890312273 5.36971899000653 5.06319320709204 6.44830883300332 5.10560392698137 4.71584481619256 5.58566873016886 5.20448833313278 6.29015926084453 4.941953543787 4.53509421261516 6.11649706437064 5.84841653753154 6.24456721559781 4.42991844169191 5.09503544078718 5.57421009452393 5.46689964985466 6.02069832929684 3.96146785799022 4.57413318198719 5.45502316113931 5.15469961905547 6.37100094382415 4.73209038987608 5.14705033585366 5.38624834599578 5.06757800446858 6.02440286008289 4.91063683694275 4.00694938209418 6.01907341879608 5.10621168726121 5.95554318508784 4.68418522362481 4.97485886151239 6.09217885721866 5.44706132127967 6.26199286016546 4.87597329876011 4.70014636638573 6.24217187291257 5.28531656592312 6.09164412970904 5.17900314825546 4.6413510352176 6.30286733154053 5.01457918910314 6.13843460463356 4.81919643245827 4.60290413626434 5.9954090604504 5.63564687671827 6.28468865281655 5.56553959191287 4.39592860029635 6.18548854098583 5.25684836981828 6.0862039585987 4.8386309382834 4.45133677119068 5.70943743194129 5.59571251509215 6.13471754188877 4.3419740746761 4.35176810920911 5.13447936142868 5.50563915667433 5.398170299369 5.7356631319733 4.87351567068596 5.36520623456476 5.69255413014211 2.59979625578436 5.98073002711194 4.8518288493661 4.93220974711209 6.13487413070041 4.61344067127885 6.2623467080289 4.91423561983802 4.34800139394301 6.21571660977532 5.07996564732572 6.42768678445311 4.69028008689005 5.30506181032762 5.51507825687979 5.54789846464464 5.79494788891754 4.59278813171742 4.46202275462246 5.51167535617148 5.74200056563452 5.57117054263652 5.2401143168163 4.48456474043965 5.85622545698883 4.78027131680255 6.34825666117943 4.28870618140801 5.58610144722007 5.66283132844174 5.67894929764329 5.97785474394978 5.53519623515672 5.49193278045108 5.34462181800613 5.20124500551716 5.98558503148571 4.9003439111039 4.79470880971424 5.64438364162077 5.14475404896656 5.75086998071158 4.87180778045192 5.38251775769766 5.87261780394317 6.26497647261464 5.62570989970395 4.86118555750903 4.24010273850454 5.9281610170142 5.37416183854936 5.03742792024162 4.59682331837994 5.08910990967945 4.83385739587962 5.99159582542454 5.17955313297378 5.49316516071312 5.72440515974775 5.73969270530352 5.64157477184737 6.24071229844162 4.67503778148161 5.77481698099939 6.25954846100114 5.60565140060514 5.02890370927168 5.02941969613932 4.76071795665747 5.23199749300323 5.78193563026756 6.09652759139997 5.45608047928225 4.85221090133242 5.9908963150211 5.39644052193559 6.25714358065353 4.47969400932959 5.46502177355232 5.48767781046945 5.7625501607283 6.40500576690032 4.40514309164492 4.5270361832828 5.89342095815165 2.59979625578436 6.32936865392559 4.69560245837606 4.73037572032497 5.38517471988255 5.09437018306266 5.50356724490719 6.13018367343394 4.19656731115574 4.88844715976164 5.71780992153718 5.24850491106351 5.88254846886667 4.68080135004929 4.61535873491273 5.4912900075381 5.65612687701434 6.63541840748789 5.52766745267108 5.20496585739982 5.84456584808537 5.88842103344331 6.15155885756858 5.4579616573628 5.16553054516106 5.50303466252019 5.09401626130251 6.22124211888594 5.47117742284217 2.59979625578436 5.37144975977784 2.59979625578436 5.51451402912695 6.314152850383 3.68000914401727 5.71029869941802 5.14292747519033 5.97381201239174 4.58097857224781 4.45711682113894 5.67475533572733 5.4094047139867 6.36184755480741 5.09360811746484 4.6754111541757 5.42068009679191 5.21954130522621 5.91777091672174 5.25313575882273 4.25153233362284 5.78940373422381 5.05048452723636 6.2020976721637 4.74497132022063 4.71432767896825 6.1818089759883 4.45668542427955 5.62330519688396 4.59338963296484 4.90361516483531 4.64050583400074 6.14582768989987 6.56738542360701 4.61892221554033 4.97335040495453 5.11160695941587 5.65344797380159 6.16033583791275 5.11482335773514 4.81618655574051 5.55867432570325 5.59019785626233 5.80838960365073 4.85230954746153 5.79324630946056 5.35267791982922 5.05791760522706 2.59979625578436 5.1667976618526 5.03099849812825 5.88639880998802 5.47383566555794 5.5010401981621 4.49121064882361 4.99881625503114 5.96226555360089 5.68675549295128 5.90898441935665 5.27379408418707 5.36592475869057 5.66469592923311 5.48579387494391 6.21700585353601 4.8774297721518 4.77073692752362 5.42672866720975 5.13218959888417 6.08434355569077 4.36006082777964 4.439163874926 5.25816621491601
Manes.18G032600.v6.1 4.92208928774818 4.12294770149171 6.13711915098724 6.19777215468223 5.66187505904253 5.63253270231132 5.61681671340792 5.76364065435948 6.56440710314767 6.42758024339332 5.53054114029116 4.97153207130064 5.93874526757267 6.59949212990237 5.7972506040548 5.86762656990689 6.34284349328036 5.40690247268181 5.09266556509166 5.92462103608446 5.96985404330871 6.60342332177471 6.32049661296301 5.79405095468144 5.87418580800092 5.3857610011222 5.74240614168037 5.6375977784354 5.72183282249433 5.9329736302117 5.33944391322511 6.24123992227949 6.35189757918483 5.73682024435645 5.72002282717182 5.68732256888948 5.89618285258684 5.15672210021533 3.91152548879852 5.64262983869454 5.8181912449188 6.59320871734439 6.21322519114615 6.17432054168369 5.98695519225894 5.19949357061687 5.90186513907586 5.63360943588985 5.46076274815938 6.82821765643672 5.49828672127045 5.76675463976348 5.86128831240528 5.49143245580704 6.16576235796591 5.33130485820538 5.71497627530248 6.28368892179674 5.48932841467481 6.46525159358333 4.77541126744764 5.4725410220984 5.29071645582657 5.50880681331723 5.73459146658736 4.07798381810461 4.85581315915023 6.16347565151295 5.61341100882842 6.09939924799408 5.52660466640013 5.7269309901302 4.97110738872171 4.68113159220027 6.36759454527045 5.88841730776579 5.96356993565289 6.05331007439959 6.49292029389649 5.93781124144244 5.5355630492605 5.96388625353642 4.66257492502989 6.09787825800857 5.41301269250542 4.75348635040299 4.36862933646404 4.64317991614786 5.94347618624463 5.79540450661019 4.43904601445821 6.0363414421257 6.27178487256124 5.62577016102012 5.6713578930303 6.17146452092826 4.74472844774744 6.08069694250898 6.06801234911677 5.76362147339369 5.62022316801346 5.43490909314635 5.43731015978404 5.32588938150725 2.59979625578436 6.43803144125756 5.01036423976275 5.45153475299367 5.31171640245937 5.22635412058892 5.95408718888981 4.62986608478609 5.71431907516245 4.51424071057971 5.67228931414433 6.09914315672753 5.93929177365446 6.06637789344535 6.30527942996867 5.90676489446842 6.79833256008733 6.03295121431247 6.35389917289284 5.79540064308193 6.31198778549576 6.662210226012 5.80551608685096 6.07823030565513 5.59481164135613 5.68237129366448 5.79653867539075 4.85910388137775 5.77329775015338 5.9758893142758 5.52295096652269 5.47083047633501 5.35731430249694 5.8398033774008 6.32586407544918 6.69549054526918 5.57787529185291 5.65438170078852 5.51742498722134 6.28976991395337 4.68693797484224 5.02630814947807 5.44729412538095 6.06781375450989 6.22387888739487 6.99041309310999 6.01501924371912 5.11827046128015 5.9285383543118 6.44113886230454 6.40882410267276 6.21952568294516 5.93335239260349 5.520083681964 5.64019304753654 5.75950183116597 5.50768371939169 4.7722538321984 5.59986989308508 5.94221648427361 6.07857790036376 5.87150373891152 6.04012859869705 5.92021564335068 6.92228915010659 4.98546875759066 5.9083718839362 5.12112574894847 4.931272748135 6.83650457373577 5.45558929293069 5.4899810754473 5.52644577849338 6.04358137774174 5.97250771207073 7.3090586589855 5.21399159524721 5.11456860494377 6.0936898235355 5.26690041931549 5.64309259524784 5.50308045076951 5.41675974185739 5.43701100834405 5.85919640421446 5.47217846196677 4.95634211043092 5.99454746006437 6.20913494836207 6.30872808668682 6.61762410570208 5.93911955424835 6.01432299644108 5.7601769685554 6.4404161345211 5.59944336241341 6.37866796232492 5.84616107080771 6.5294056115197 6.36399484759371 6.70562077916277 6.33203592742507 6.24791558662257 6.49223981090355 6.58847264708873 6.9811947398253 6.25359277392104 6.4285170568639 6.22857139427294 6.77448640768591 6.0961613102277 6.2791018141712 6.66125140168659 6.50198625163474 6.39629973824018 6.05312494362711 6.56424678849387 6.61808042566167 5.20317243902728 6.88018142489803 7.26269292457635 6.37158932562949 5.9034565528042 6.07879986472656 7.64988531671097 6.26075821142902 5.84239316001418 6.16282187194428 5.94328070573138 6.68836655190278 6.56834685197439 6.26198597077158 6.50223249664809 6.02806007648858 6.58138666674119 7.06719785818412 6.53496000473141 6.33088045661646 5.89652297546925 5.53906078954149 6.29111979796016 6.35549180542257 6.53519665314824 6.01153084792295 6.60105870767053 6.38757954212299 5.81764982440221 6.70165027366381 5.38002335446903 5.56725083349659 6.11812001974534 6.49790877500069 6.32025749464405 5.73519790710347 6.3082456204354 7.27608012635902 6.6817233658116 6.80438409472673 5.76656860417798 6.22303778302265 6.34221275688978 5.76670107212525 6.6067646943103 5.86110492073533 6.40885883742528 6.50362688826207 6.44876469198005 6.4571775751078 5.74681785605351 5.49424820331354 6.16346418601773 6.17150229521475 5.81763127074841 2.59979625578436 6.36648207230017 6.07509229975692 7.06219980788169 6.20999572328275 6.71141862347252 6.03739623250942 6.17934608460034 5.80969899211183 6.43436139329213 6.70292478881441 6.10068403026353 6.00576318767042 5.6088980013501 5.71613513267859 6.06265766153193 7.03711265479313 6.13785128805136 7.01509747986004 6.2016841304277 6.97879572792937 6.38724614970148 6.42188130896879 6.67550117556219 6.09731951358348 6.38636027216246 6.52722151951863 6.53541041894634 6.90277485350669 6.28776693469762 6.90297935732407 6.510701185529 6.50383255009675 7.1554255967663 6.44590047212286 6.74659436277534 6.27520364202815 5.9585772793408 6.3631255473967 6.41916697022001 7.11697509822113 6.47878994763528 6.2270388702449 6.59033608270156 6.18843650099993 6.91431969374719 6.47400311170787 6.6943936179612 6.53295333170214 6.03867142665179 6.66790563205189 5.67210710649786 6.48266218212776 6.19904307278138 6.79028385980686 7.71836399231082 6.10247630831679 6.36854284486777 6.96064491496118 6.31615048133036 6.96253715113169 6.15736094744956 6.68141050546651 6.4449048821378 6.24496041229669 6.75431262295949 6.44868075870758 6.80223926691473 7.16202360049275 6.26445768599316 7.04860875853118 6.23103716144785 6.58547565891291 6.24171859656764 6.0939840203488 6.37041511770992 6.42309010956858 6.35134981402861 6.73138384115678 6.07300850240939 6.62213633346498 6.94802088470364 6.28927136095328 7.05918577070429 6.51851852002147 6.8657863202231 6.29177170179167 6.51247343927051 6.83989112004585 6.37878960691474 6.64159616657072 5.72102236226115 6.50028685403605 6.08294332786784 6.63054196888691 6.39357537115766 6.62015387714871 6.12887185041722 6.57557799409762 6.50211056803976 5.82216609252684 6.84667163099666 6.13082881177586 5.74040175133844 6.03786201396554 6.67221800134299 6.04996695419445 6.27316125029563 6.46733898450929 6.39128058189773 6.72169704564279 6.93377010978141 5.62128627992544 6.76306489622911 5.53260901940399 6.76100534408197 6.68120516762158 6.57094969817803 6.11162538852593 7.0305315404219 6.70752510069779 6.45906831356189 6.94849381781559 7.07517185805482 6.64162360492486 5.93973838003909 6.6657118291299 6.50187369944701 6.3313745319504 6.69784643424043 6.22574085393621 6.24811950990554 5.99781986506116 6.2412671117171 6.75604155270641 6.25220202639532 7.28320985377415 6.2485095579925 6.92060931924892 6.59469976232577 6.03861232985914 6.9363908599691 6.34342816163223 7.05578130904976 6.57769586285347 6.78284647337939 7.03181236289286 6.46438402075354 6.99732116411819 7.07262906810467 6.1445759318524 6.81887608410652 6.31871744842237 6.20236781518019 6.74545337341944 5.99940516505781 7.02532262707389 6.15994237456962 5.64837072656766 7.16568729339684 6.59388701035035 6.27551548357524 6.57926018644731 5.87958455518293 6.18270914673423 5.70714577911185 6.67524756222301 6.4105145210262 6.43757387799992 6.69732213245388 6.55090418254692 6.20280614084776 6.13228928858012 6.48771747288602 7.20426523978095 6.30106791367247 6.7827314323993 5.77175834539479 6.06282066241825 7.11714579156594 5.95961372558851 5.96624869816853 6.34598264325926 6.39522269123676 6.71685688633298 5.63945175580779 6.37373445992433 6.27330269139679 6.0919887248054 6.98894882716559 6.2342842117337 6.7829356085622 6.32806391686194 5.31469496586855 6.36287757661805 5.57707840273457 6.38607862645036 5.8154089888258 5.69895760074355 6.10566938212393 4.62618026646727 6.02167848901497 6.42821162110978 5.52012933086876 5.74314369975532 5.18200176436356 5.79263965657705 6.23691727406162 6.15773411712441 2.59979625578436 6.35058858735103 6.60540979553638 6.37202390638895 6.47689809501941 6.28985161057789 6.65020354576351 6.23561620956153 6.38662923106755 6.30996005001138 6.53615298166907 6.78623396377952 6.28171172665634 5.97087315306676 6.90190373695342 6.97522054850479 7.15392313967891 6.06799126869845 6.12345460075013 6.04697408310422 6.6706202651853 6.63734898863416 6.25183741722779 5.42226691255993 6.32890350090535 6.34469216816846 6.72388498440317 6.54075996780643 6.90397250266801 6.26622742973429 6.22034784413728 6.96541034284108 6.19460714941688 6.71966867943496 6.35387758111326 6.16322968266197 6.95921388399387 6.03127394080476 6.68428102346653 6.70644321667208 6.89803623233998 6.57565956187877 6.23000872515269 5.94104686426117 5.95468282667435 6.51157940885886 6.37454037243773 6.18104439267119 6.74237429044781 5.96049907041598 6.59459840386812 6.57342296493781 6.28548241901415 5.6951340714605 5.67252525182768 5.82225951300122 6.14245944687661 6.30775293290334 6.23169307155424 6.08724182798399 6.51635958041791 6.78623484852027 6.271740539335 6.91255261903943 5.1217606159659 6.37273455304441 6.57437771564029 6.12793943214805 5.3531602811763 4.8926817569489 5.80823446214128 5.87919036051336 6.01968652280113 6.15912580440329 5.77155130463167 6.12123948335993 6.03980267703371 6.26244612014193 5.34990344830078 5.28121640484254 5.10913852491052 6.12033676592582 6.22362445976192 6.22025501259108 5.23680592595026 4.80412950311404 4.74399541057762 6.2295747076215 5.43388134854415 6.84932981343196 5.70910534711603 2.59979625578436 4.80453729158229 6.2881043861588 5.83904167138636 5.2820275611562 6.1151778014789 4.88137838325227 5.789168194616 6.69873406950971 4.98218543840448 4.27335854150532 6.00951752671791 5.86608003119249 5.94769349225497 5.43603737380098 5.8473959134354 6.07709679550552 5.29133941520632 6.15234450294125 5.19819271635813 5.83300332001144 6.31905574809875 6.26212210268922 5.96645113865303 5.5307524998329 6.31644106148601 6.3375101953327 4.9830962659183 5.18528519147804 5.84222783923374 5.65345589858187 6.24835694437513 6.39252759980164 6.10057746160427 5.57186178051076 6.34121529114072 5.31004259797162 5.08992001758009 6.87231651227327 5.59595563983764 6.26497647261464 4.99405031376603 6.32555990994261 5.88395160391749 6.44643323709681 6.70933116827015 6.97278952614811 6.72510125161006 6.74426929189662 4.66757617753741 5.99159582542454 4.42425574606926 5.01000804305169 5.72440515974775 6.02260511629909 5.97538751532192 6.03507550482669 6.27981597637558 6.31435485015434 4.87964051764886 6.25680861369982 5.02890370927168 6.4297767587573 6.58992139977005 5.85178802226161 6.02635067195316 5.52446969519728 5.66390416256681 5.90376240643388 5.24590172550021 5.81818033116952 5.13425279091001 6.40373868069817 4.8806997409056 5.71279240752381 5.18705975333207 6.50009014703901 6.3741223829372 5.75568871758532 5.73823104711499 2.59979625578436 4.51445717335122 6.04423033791693 5.44903379595072 5.99226497663681 5.62508860606974 6.00628344128963 6.85151138430294 6.60271981276847 6.08297295220356 6.53308523521678 4.86421874152747 6.34627048814492 6.15862929287507 6.49158949915655 5.15309334404882 5.24758969258177 6.55941483869175 6.60444767934622 7.21934199173841 6.19883058688888 6.17391429288917 6.18188812469349 5.65575995806653 6.75998087932851 5.94440963322587 5.62023124898014 6.68026316250767 6.3134333056744 5.37325073172936 6.86750138451346 6.23808933028928 6.64881042965504 5.96501318606564 7.15690341158595 5.74557961586392 6.36605101194252 7.28772121097586 6.65054258444249 6.63031381410005 6.14063626425442 5.99723518138742 4.83164053823403 6.14973915128988 6.52755325684325 6.17374644539481 5.80593590416248 6.5098492552966 7.27679946979474 6.26975141970371 5.92190220214917 5.98107661349096 6.79102901600111 5.47799060450277 6.57511929376334 5.7259715216779 6.50975576828465 6.94248703401616 5.86995444070117 5.78766263289601 5.61138074708617 6.44249640386097 7.11224681665553 6.15953892154256 6.96983337939377 5.39615103444723 6.55364705273567 5.609304170285 6.42774637141632 5.65644446699311 6.20526926122144 6.81726200719881 6.44408716931694 5.02854162669176 6.51774557412999 6.21510582556418 5.79363335719252 2.59979625578436 5.95906426927299 6.30503245528412 5.85815422812104 6.02627067396588 6.05193722412894 6.24799955597431 6.17798156024498 6.23742607520405 6.23401068526835 6.50101435459498 4.91480881284053 5.44608858712144 5.17527966164681 5.83066445887672 5.88538315692941 5.00658218445347 5.27458507737922 5.48275520836539 6.62669486588039 6.1703664428105 5.85131476842387 6.80297867633892 5.73680236790587
Manes.18G032700.v6.1 3.90304917696163 2.59979625578436 3.20665085371097 2.59979625578436 2.59979625578436 2.59979625578436 2.59979625578436 3.11445218865464 3.23690244174881 2.59979625578436 3.23734708650533 2.59979625578436 3.11804907243019 2.59979625578436 3.41879698969261 3.38469515100924 3.87884365237305 2.59979625578436 2.59979625578436 2.59979625578436 3.2129912889402 2.59979625578436 2.59979625578436 3.03555783025232 2.59979625578436 2.59979625578436 3.7059866091091 2.59979625578436 2.59979625578436 2.59979625578436 2.59979625578436 3.2385184270877 2.59979625578436 2.59979625578436 3.14570398518928 3.16878379002956 3.39406740467135 3.21447733758373 2.59979625578436 2.59979625578436 2.59979625578436 3.58930414174586 3.18911703177846 3.76574463858324 2.59979625578436 2.59979625578436 3.36040517360207 3.1556293923897 2.59979625578436 2.59979625578436 2.59979625578436 3.06715486812035 3.1269057721942 2.59979625578436 2.59979625578436 2.59979625578436 3.6109959391733 2.59979625578436 2.59979625578436 2.59979625578436 2.59979625578436 3.35463609942184 3.46883305524788 2.59979625578436 3.38028800220858 2.59979625578436 3.57192143423125 3.76083040956131 3.12093291120984 2.59979625578436 2.59979625578436 3.21186130151986 3.52011185534455 2.59979625578436 2.59979625578436 2.59979625578436 2.59979625578436 3.06039705082243 2.59979625578436 2.59979625578436 3.19937689101105 2.59979625578436 3.17512532819144 2.59979625578436 2.59979625578436 3.22543616017794 3.05429937403947 3.06043028247974 2.59979625578436 2.59979625578436 2.59979625578436 3.37075857297035 3.11194123837751 2.59979625578436 2.59979625578436 2.59979625578436 3.00717831127145 3.69094858598147 3.20664689713645 2.59979625578436 2.59979625578436 2.59979625578436 3.47304370785199 3.07799747124634 2.59979625578436 2.59979625578436 3.40371602820436 3.85921212582923 3.18709662403514 3.12799011821841 3.09842035462182 3.70923438673871 2.59979625578436 3.55255446331805 2.59979625578436 2.59979625578436 3.64486528963022 3.30063053759635 3.72918033412724 2.59979625578436 2.59979625578436 3.77881302210965 3.45460970656978 2.59979625578436 2.59979625578436 2.59979625578436 2.59979625578436 3.21516294932886 2.59979625578436 2.59979625578436 2.59979625578436 2.59979625578436 3.19371833097314 2.59979625578436 2.59979625578436 2.59979625578436 3.4898242940079 3.27858906737281 2.59979625578436 2.59979625578436 2.59979625578436 3.1779458868114 3.25041757009826 3.21244460660398 2.59979625578436 2.59979625578436 2.59979625578436 3.24166522631322 3.26575909677216 2.59979625578436 2.59979625578436 2.59979625578436 3.09669850574795 3.10037248322062 2.59979625578436 2.59979625578436 3.13846362547094 2.59979625578436 3.6441493081931 3.32259926914112 2.59979625578436 2.59979625578436 3.35248609664756 3.27009222077054 2.59979625578436 2.59979625578436 2.59979625578436 3.41510177671445 2.59979625578436 2.59979625578436 2.59979625578436 2.59979625578436 2.59979625578436 3.06384658117584 3.31397370621681 2.59979625578436 2.59979625578436 3.11361203837832 3.77009810007451 2.59979625578436 2.59979625578436 3.2233869813897 3.02883382542909 2.59979625578436 2.59979625578436 2.59979625578436 2.59979625578436 3.58961275319945 3.14070663490831 2.59979625578436 3.09391014913098 3.21599979350751 3.24239127858813 3.04160865887499 2.59979625578436 2.59979625578436 2.59979625578436 2.59979625578436 4.62807144601213 3.41874749654539 2.59979625578436 2.59979625578436 3.16689536194367 3.23076972745041 3.61677307627576 2.59979625578436 2.59979625578436 3.22829425332205 3.73630216568218 3.71397425693225 2.59979625578436 2.59979625578436 3.17888988534499 3.75117470822895 3.04879652493302 3.17753729138824 2.59979625578436 2.59979625578436 2.59979625578436 3.70377575321868 2.59979625578436 3.07737644082094 3.38420121746441 3.23943786201555 3.63837469934118 2.59979625578436 2.59979625578436 4.06306326958159 5.41775509638884 3.14584555959347 3.20780008800332 2.59979625578436 3.12315809278075 2.59979625578436 2.59979625578436 3.12874083925188 2.59979625578436 4.46192457411975 3.43218861185877 4.09726286619921 3.24358690281098 2.59979625578436 3.63348895236858 3.90479648510061 4.01484295308305 2.59979625578436 2.59979625578436 3.79618540511458 3.73996799412852 3.06159220116022 2.59979625578436 3.23218886600296 3.17623298287933 4.79778110379038 3.60210118899195 3.11671905717742 2.59979625578436 3.88079658635455 3.14550218000467 3.58532907336892 3.23544690453558 2.59979625578436 3.19556340470997 3.59084932441133 3.07878727232066 2.59979625578436 2.59979625578436 3.40605524568637 4.13903332660822 3.53813335035016 2.59979625578436 3.09404548459673 2.59979625578436 4.31667846943674 2.59979625578436 3.07270803269098 2.59979625578436 2.59979625578436 2.59979625578436 3.76883990120799 3.45647313848074 2.59979625578436 2.59979625578436 4.36290914721157 4.16400584633994 4.02104746559703 2.59979625578436 2.59979625578436 3.70057965757866 2.59979625578436 3.17749061347233 2.59979625578436 2.59979625578436 3.19546030758457 3.13011628474653 4.26351711434678 2.59979625578436 2.59979625578436 3.18590979373873 3.30235343986351 4.4752942686859 2.59979625578436 2.59979625578436 4.15192236930727 3.56674635887428 3.64165707291856 2.59979625578436 3.40968187193882 3.22373713132186 3.90030720244625 4.19806857068856 2.59979625578436 3.32957983186862 3.43497551468937 3.24569782192461 3.50726645208533 3.4222802704751 2.59979625578436 3.24931906988771 3.57486033186742 3.6159717350813 2.59979625578436 2.59979625578436 3.613567268597 4.38976278303738 4.04155669177 2.59979625578436 3.2878030887128 3.20150989367274 3.56947755124733 3.38617171524093 2.59979625578436 2.59979625578436 2.59979625578436 4.14732887725575 3.89264417556316 2.59979625578436 2.59979625578436 2.59979625578436 4.09883801944939 2.59979625578436 2.59979625578436 2.59979625578436 2.59979625578436 4.15487466269309 2.59979625578436 2.59979625578436 2.59979625578436 3.1933542419055 3.9542423708078 3.71999682860615 2.59979625578436 3.55707684656612 3.45245990967003 3.58791938660392 3.28404026497614 2.59979625578436 2.59979625578436 3.15022104454705 4.90915170914192 3.72640010490732 3.44886050587142 2.59979625578436 2.59979625578436 3.45536050003636 4.31209759265699 3.11937986360436 2.59979625578436 3.38416193941179 3.38788451366808 3.55487327987091 3.63148108676377 2.59979625578436 2.59979625578436 4.2287836648476 2.59979625578436 3.29914297901095 2.59979625578436 2.59979625578436 3.29707522516397 3.79158528722092 2.99054227134901 3.72820483460979 2.59979625578436 3.77949667192627 3.44343104455383 3.62430159717881 2.59979625578436 3.53625833947526 3.33541046017207 4.70831378474388 2.59979625578436 2.59979625578436 2.59979625578436 2.59979625578436 2.59979625578436 3.39262644786142 2.59979625578436 2.59979625578436 3.72125575631646 3.9195034677521 4.25532952395257 2.59979625578436 2.59979625578436 3.9495082912954 3.52542129662251 4.28079282277433 2.59979625578436 2.59979625578436 3.14391809079161 4.05092012482805 3.53203352010553 2.59979625578436 2.59979625578436 3.72294818891706 4.30283444605941 4.10858688074222 2.59979625578436 2.59979625578436 3.88651700217446 4.09634131682264 3.92993257253903 2.59979625578436 2.59979625578436 3.58986811839253 3.50203005288194 3.91899542445773 2.59979625578436 2.59979625578436 2.59979625578436 3.91835103470002 4.14684132631294 2.59979625578436 2.59979625578436 3.58226589904918 3.57995862099293 3.5652046731186 2.59979625578436 2.59979625578436 4.79922321739545 3.46018629838077 4.22842747536237 3.99017426452137 3.19302232415317 3.58442279894073 4.63393982220408 2.59979625578436 2.59979625578436 2.59979625578436 3.7405533367151 3.89762125072699 3.26616395938827 3.22556948593357 2.59979625578436 4.21859487092253 3.11769933174954 3.85472706889637 2.59979625578436 3.07142817417063 2.59979625578436 3.65809315207231 4.11070147214262 3.43856895038844 2.59979625578436 3.40388052538003 4.11655064840421 3.99260251328406 2.59979625578436 3.07210468251341 3.29873799986109 3.44069989855465 3.13091120944092 3.87508178928827 3.46981407879668 3.15134302408755 2.59979625578436 3.22831015235155 2.59979625578436 2.59979625578436 3.14802037916805 3.86133721065845 4.0366002517989 3.13368629208698 3.15150067151979 2.59979625578436 3.73972313281026 2.59979625578436 3.58897033024779 2.59979625578436 3.11516147797062 3.69156864533317 3.88319342047443 2.59979625578436 2.59979625578436 2.59979625578436 3.62970343240219 3.08735284545691 3.14868655853493 2.59979625578436 2.59979625578436 3.62152517813589 2.59979625578436 2.59979625578436 3.30109143257354 2.59979625578436 2.59979625578436 3.20229976147952 3.46951039942522 2.59979625578436 2.59979625578436 3.61437619789413 4.25570457569998 3.32526864023558 2.59979625578436 3.13899408145671 3.29891955515538 3.04736748769776 3.09168813019347 3.22666753937026 2.59979625578436 3.09055428047105 4.14202579378601 3.81352416426458 3.1975645660093 2.59979625578436 3.82398655823875 4.60957755055174 3.64836461235108 2.59979625578436 2.59979625578436 3.28720428082605 3.39133175835895 3.4325387178651 2.59979625578436 2.59979625578436 3.23124158278061 3.85085213849157 3.77443947247914 3.63587797056122 2.59979625578436 3.67036819177417 4.68546670263117 2.59979625578436 3.14192697751166 2.59979625578436 3.41331573344294 4.23800372334934 3.31680275846176 2.59979625578436 2.59979625578436 2.59979625578436 3.32506186180071 3.0284462862932 2.59979625578436 2.59979625578436 2.59979625578436 2.59979625578436 2.59979625578436 3.85036913035679 3.07812638981679 3.21960951687133 3.65097381201179 3.04387460395187 2.59979625578436 2.59979625578436 3.43541259642055 3.2004768242502 3.11225860773288 3.06791717975771 3.78669727175961 2.59979625578436 3.59848267571914 4.74399541057762 3.10040922476677 3.85865974365818 2.59979625578436 2.59979625578436 3.36204250988082 3.3580901148347 3.36586943173339 2.59979625578436 3.23796702278507 3.60093083117833 3.84720525866936 3.1066138352018 2.59979625578436 3.28089785406808 3.87627587420941 3.04710913781508 2.59979625578436 2.59979625578436 2.59979625578436 3.64747897367087 2.59979625578436 4.29067906117622 2.59979625578436 2.59979625578436 3.31429537738927 3.12478781716686 2.59979625578436 3.37424946298459 2.59979625578436 3.5091143569893 3.21175968271509 3.15184207342633 2.59979625578436 2.59979625578436 3.14773248614781 3.11624245650931 3.48802483307444 2.59979625578436 2.59979625578436 3.36272800854502 2.59979625578436 2.59979625578436 2.59979625578436 3.21559004798566 2.59979625578436 3.25361919067026 2.59979625578436 2.59979625578436 3.40464306295055 3.95557659281107 3.95414086578989 2.59979625578436 2.59979625578436 2.59979625578436 2.59979625578436 3.18330204680804 2.59979625578436 2.59979625578436 3.39912989984874 4.70768816615602 2.59979625578436 2.59979625578436 2.59979625578436 2.59979625578436 3.58630416979131 4.40711821045092 3.36223058634014 2.59979625578436 2.59979625578436 4.34865740977024 3.49200943256135 3.13258002656255 3.50378192147112 2.59979625578436 3.71285568593711 4.03974231646601 2.59979625578436 2.59979625578436 3.70421691680118 3.72725603822417 3.34233340375088 2.59979625578436 2.59979625578436 3.74095456484091 2.59979625578436 3.53608592051933 2.59979625578436 2.59979625578436 3.91433047546419 4.04450568037174 3.9861096364649 3.31593868767472 2.59979625578436 2.59979625578436 3.71625096344658 4.13342887038149 3.14857604664619 2.59979625578436 2.59979625578436 3.60460476561547 3.69424802388849 3.51824355747109 3.09629371888845 2.59979625578436 2.59979625578436 3.69603746055106 3.18171305316302 3.92044577175338 2.59979625578436 2.59979625578436 3.43724552845874 2.59979625578436 2.59979625578436 2.59979625578436 2.59979625578436 5.43284111539091 2.59979625578436 2.59979625578436 2.59979625578436 2.59979625578436 3.58035369690722 3.36362012377228 2.59979625578436 2.59979625578436 3.94552843496954 4.00791751354323 2.59979625578436 3.12901589028519 2.59979625578436 3.77709883411511 2.59979625578436 3.15933867912396 2.59979625578436 2.59979625578436 2.59979625578436 3.10048140825537 3.39292817232686 3.66266052365292 2.59979625578436 2.59979625578436 3.47524811535511 3.06746869606695 2.59979625578436 4.90361516483531 3.68182989929518 3.13558510809591 3.69910981001619 2.59979625578436 3.07369795760033 3.30313529149927 3.78500776541972 2.59979625578436 2.59979625578436 2.59979625578436 3.56654590433154 2.59979625578436 3.12439282256448 3.91655510433263 2.59979625578436 3.51813431289006 3.22145036302252 2.59979625578436 3.61108609015459 2.59979625578436 3.94602480720895 3.17452592349132 3.43325699342525 2.59979625578436 3.03374484675826 3.23170429409391 3.36450168777952 3.25239247268295 3.28072078774946 2.59979625578436 2.59979625578436 3.03967187552959 2.59979625578436 2.59979625578436 2.59979625578436 3.13232547685039 4.13537756036704 3.12984163088293 3.54902121927956 2.59979625578436 3.9545389191392
Manes.18G032800.v6.1 7.29860383774689 7.21852114694148 8.59626271527378 8.11371335163266 7.63251002728064 7.72294719681785 7.37021660195383 8.50639576115053 8.04607676338937 8.61864908444345 7.87385876936014 7.93192370603702 8.33431085413839 8.01758515884805 8.52041553828215 8.1127356144656 7.6627435120808 7.97970606023416 7.49375409228255 7.16985936403096 7.95867686239622 8.29651634446194 8.89640415293767 7.67385179493147 7.59024466150142 7.64164154275522 7.52399577358943 8.22080398338622 7.43425637256929 8.14880648638193 7.59352242485352 8.91246720895252 9.19644674560718 8.54034276287557 8.16895925151679 8.029514013239 7.52620175918023 8.4579774967778 7.51017864086741 9.24707753751244 8.29297313163653 7.85421763698034 8.62424887469953 7.55053224070656 8.35545105234442 7.86388681847521 7.84066752962432 8.74883350231054 7.61357498764421 7.68895054095137 7.79591802979323 7.95126197877947 8.12704481591107 7.69463143082178 7.8948970213468 7.93292376448353 7.67434293149689 8.1578011653312 7.73906582750462 7.87134482287054 7.28744835690707 7.46428678972909 8.02143884350207 8.1584347728043 8.56698105448075 7.50752042014797 7.74097489840856 8.56075310575211 8.02163137451502 8.49846343151397 7.93369063375528 7.74946986458648 7.76112679742631 7.79075027307745 6.68532535067205 8.40568093508339 7.99447039981289 8.13865013528227 8.28152538403818 7.6571673018115 7.9529351370527 7.45295588128285 8.24837811103853 7.77356237008004 8.07795626975105 8.17950839877433 7.04395741682044 8.07022008527507 8.22494548930044 8.13368132421504 7.60452114759763 7.92668346186965 8.89484932052309 7.71514646812355 7.41062436086895 7.34496039757812 8.58045752645752 8.0239245560379 8.66364103067208 8.42295113546033 7.71737167883644 8.5459234631441 8.29219331960753 8.34232896817851 8.33470070982948 8.03050600594158 8.35249034917193 7.94652492899492 8.48512301346719 7.46148341703803 7.92530840999415 8.07625050184126 8.2180287171406 7.9685074779029 7.02921040017765 7.61760984559472 8.22191204846112 7.51264344322037 8.80371071082648 7.48856894772857 8.94271932461623 8.42296422980837 7.7964448383625 7.69591309902355 8.02842978793631 8.6513399582066 8.03500146724358 7.92929184215484 8.24051997445717 7.82511149594646 8.48227943805565 7.33316161366921 7.52645415369923 8.17346333994263 8.00820019402236 7.97661213217959 7.91744936684094 8.35049782992895 8.8736386022099 8.08165426441424 8.75779760702178 8.63590784000539 8.46388439675527 8.89115422431947 7.49663579476295 7.85928102857051 7.65988206686076 8.46590427145614 8.3643145660473 8.1347692994791 7.44511021763377 8.66008323123485 7.91572062518579 8.47982530268131 7.4472810575492 8.90226452722419 8.77698535547754 8.22038099164967 8.67304228710741 8.0637925812472 7.63274113457262 7.76024553808296 8.385385974759 8.68085039861033 7.9725415750387 8.27359082326046 8.19989212009867 8.07207248680919 7.46037658108453 7.2723180853343 7.79447561936905 7.66899184264735 7.43234576096531 8.4942257117843 7.95703963593743 7.93220046293402 7.25572681851973 7.90482379629161 8.50131802968983 2.59979625578436 8.00618668756171 8.27046885426218 8.32856031913816 7.9244579769345 7.96679036662773 8.40561360598988 7.88820558809586 7.97231246727283 8.36701484183408 8.07156847456082 7.61823360850139 8.16815783027237 8.05692017009807 8.10321135326426 8.6679584588885 7.94610580407025 7.73443370645182 8.12291542096529 8.52123100788934 8.70849519736428 8.03923380170024 8.75707578561986 8.34479251958973 8.23476214093888 8.83358657119665 8.08791563098029 8.30410318876197 8.17491518162622 8.55357774180546 9.14643173069766 8.29504025519086 8.17287167411526 8.75736942236614 8.91746847843892 8.7178609738471 9.19220062228122 9.33949938817698 8.32208755357055 7.84296173736599 8.60530147771639 8.54593881065724 8.87420186809534 7.93255038377745 8.38201007694801 8.83528612832473 8.63171963985996 8.19186088862796 8.23146718132912 8.28119769830996 8.70908259674314 8.67868810337842 9.14613189739522 7.63118301768856 8.04983652121182 8.65152309812423 7.98539928672271 8.65680279647276 8.92432940865377 8.3176498622722 9.17223453941133 8.73348584308125 8.98590879144566 8.97276657006458 8.51691755152302 9.40197729780264 8.49072011962194 9.12152003220022 8.58852494581888 8.80565453530859 8.95501228542881 8.58561053852299 8.75554410326701 8.8182658680932 8.84912305913511 9.00151522283508 9.44544925380342 9.23722159634992 8.24221713241771 8.51469597049392 9.51864657047572 8.44329579814728 8.59424392095991 8.23552720895048 8.11248028137752 8.67920446455425 8.20449461953634 8.87075024269848 9.02013859915605 8.8642679666066 9.20884886600927 8.4423277704122 8.91050042129365 9.09396800524376 8.75389276338961 9.03229833405768 7.80468385815508 8.25957221191328 8.0565317600251 8.91079185248422 8.33822957854077 9.24398523582572 8.42733898950493 8.19923009929141 8.39536942632741 9.05066956999349 9.6126331741875 7.560443322704 8.01738538461047 8.99178498714098 7.99851465037797 8.86161066092634 7.71474331836918 8.20860758150752 8.62429283621864 8.49161481207249 9.08129506787573 7.75217977362674 8.32661954529627 8.95096321444262 8.09649645681628 9.55184193742762 7.82201540964229 8.64817358525565 8.38866094015129 8.18435221363475 9.54950921601036 8.5224038058565 9.16219567304184 8.23391314417657 8.03479793285892 9.25985997649419 8.54466498309633 9.12869779145027 8.5242878155518 8.34248364581774 8.54889744986378 8.90580143107324 8.41546061758793 8.3192962368646 8.44906887919434 9.33341698920866 8.5567756239364 9.52761009536199 8.5032420776342 8.32456201117205 9.02322258150539 8.22183497117967 8.94823787671672 9.26053104920901 8.3005215701251 9.45447904238095 8.15840907990594 8.89349970289119 8.69055471782597 8.69818883412325 9.23292289345119 8.55668632257944 8.77143029745068 8.15589886350931 8.46192199340205 8.65457605520964 8.13776912617145 9.22271159546718 8.37630185213958 8.40745365291132 8.6931454482177 7.91289303833311 9.02453862246914 8.42184861408261 8.32392986591379 8.43045511669236 8.30152903149992 8.19696381466911 8.05495346202795 8.22777493704776 8.90140408313613 8.75746720288745 8.11503828928335 8.84956040607723 8.62219837414229 9.7181037600794 8.53147819146844 9.07578208289274 7.97278147401104 8.22408205748335 8.91278119320996 8.4438820093212 8.81681759140312 7.95395244426724 8.12421285714021 8.72676025279677 8.51325141327902 8.18397848289201 8.3164539193114 8.7342255242685 8.57204806347013 8.92359424012107 8.25499664483744 8.68020968600257 8.38677637989741 8.51461348951697 8.50301317292907 8.41860778351256 8.26209927853154 8.33369000359736 8.41487768137943 8.79258398582164 7.83355959424973 9.07262148226955 8.49462429887021 8.18657481875094 9.06728345611259 8.53135726241049 9.36860441724269 8.60464737796867 7.92003019741366 8.83394787386924 8.97994052037206 8.94849355671037 8.15048376984675 8.93992362865181 9.78948203514547 8.12084848724935 8.76500040939834 7.65200020230079 8.46649384531155 9.35075893943872 7.80544564814633 7.71850558470599 8.60355656962251 8.47607233793769 8.88045286155444 8.38075159228006 8.17559062213883 8.54151978089454 8.48470189976299 9.1103537844759 7.71199736538293 9.23946026047218 9.13406205140398 9.13647218140452 8.78369819908412 8.07221447989452 9.36652248179851 8.46285712355199 8.65492069025497 9.38419170344037 8.6950215651421 9.28290005383444 8.68541986793693 8.37570313020307 9.28009120308219 8.2241109247122 8.83599280646758 8.57043577107984 8.50322612044486 9.45886407174441 7.63647184677605 8.39179867768681 8.40802526216966 8.19981728358287 8.33895230776161 8.37346632273176 8.66902111527033 8.84431870071358 8.72067513525635 8.74821577306205 7.84540479851601 8.28030804466385 8.19025432923889 8.12000223558241 9.23951202862111 7.81459346559696 8.68224983683916 8.85598166384956 8.37422791597567 9.28190035225004 8.5090140597627 8.18861737097076 8.6532843288447 7.80921839443132 9.23574172936312 8.87778724509197 7.94795302894659 8.53948870294967 8.65530890893836 9.32509867804473 7.8844245543489 9.46677455975713 8.75106035649202 8.29410586271662 7.87944616173403 8.80945316761491 7.84132682907744 7.78151763103881 8.16934792155202 8.47908934260533 7.88827023211599 8.34849200491405 8.68196534254803 8.56768843368014 8.24466345819462 8.23293485563715 7.17671453907657 8.25327919448273 8.51077971091273 7.82636390186491 8.8004266094577 8.4113125817813 8.86990592041489 8.97850313251432 8.8632941447784 8.56278777605091 8.30917242975333 8.68768974305903 8.54709005918077 8.57127817708813 8.92571447736198 8.19894295982074 8.30821077530191 8.40972215857817 8.30367375049673 8.91197213000486 8.55933107140792 8.44147417470496 8.0404086798859 7.90321232377591 8.45880493458937 8.0898370262922 7.9786787493676 8.70235178149386 8.22156690970374 8.82745485286865 7.99574081408327 8.85378596456769 8.22605099418051 7.49285295623584 8.96630068730216 7.85614573830606 8.24893032785395 8.3255581899996 7.85727590043303 8.88650446274101 7.8617440623702 9.57424749007 8.12338407473627 7.87114704971174 8.48954305566665 7.94549631531661 8.24390566596317 8.16431697689327 8.23844483818711 9.15286847814177 8.26617966737755 8.85763057992155 8.65740480144767 8.30760108506579 9.90090713834523 8.21952305270411 8.19804169794833 8.50686001945773 8.48620579520854 8.4680930799973 8.38087575567779 8.28995195163491 8.78309227663009 8.00989337385762 8.86174811893229 8.36361711494641 8.468559353129 8.16736360203183 8.34741356985775 8.62690671808615 7.93427291299537 7.45602463423516 7.72725818983937 8.815771839314 8.2534106592782 8.13040145153507 8.00813116314112 8.08238637341522 8.21036882984863 8.44286383285784 7.75463858365554 7.69580455228813 7.17128165808234 8.15985584163614 8.21162945969475 8.38623985870395 7.84569031956343 7.85355048992819 8.26787538573875 7.13150674519524 8.82783069172265 6.95507394262045 7.89174038293636 7.91480938911221 7.63655890789908 7.57098434958366 7.92449518401074 7.74879400757868 8.55043297627777 7.38240763585203 8.05979302331477 8.02600345248401 9.20953018328967 7.28919316578255 7.08108802783685 8.90584777254772 7.95547613633848 7.3325885051718 7.51919405448688 7.82261232506495 8.29029622295598 6.8709822175463 7.84904504606762 7.8090053180647 8.34259275265878 8.8759228874798 8.14603511126987 7.90207627662479 7.9516077464933 8.35075567738767 8.57258836207792 8.10457996608237 7.6032542761905 8.19574862511819 7.7515630987452 8.270483493406 7.87573572783297 7.41510589121897 7.82550309941726 7.90252481018147 7.95917085874268 7.07650436920927 7.84313725389392 8.43998426033811 8.25579126407837 8.33228175018214 8.65428212466053 7.70387042262739 8.29924287741128 8.3953209734383 9.06331337459458 8.36271600156702 8.26974764424387 7.06783141299434 7.94452393107452 7.33697628726933 7.14769972026277 8.33461086802322 9.08923033279079 8.49740910157852 8.1734348631806 8.23342657552439 8.58133263603948 8.51064183783879 8.24659460567895 7.96646333845505 9.07370585211661 8.98881238567278 8.00910301265553 8.05289972017601 8.20462413880479 7.7603448120781 8.03330968513202 7.60076022114978 7.27983932882939 8.0763058310484 7.69495798339261 7.45020614323048 8.75147279721825 8.01479704263178 9.34938222380776 7.83239112403414 8.3168667868267 7.93467055865072 7.7088603174128 8.4385321918732 7.61487364353278 7.70546739923412 8.1279198413282 8.51313501990894 7.39136599400948 8.57360631412893 8.19463181977076 7.93503283174619 7.6632191933393 7.29390623998098 8.36363360452752 7.75179716053364 7.9617689224709 7.73459565307742 7.76475126368122 7.91463409434386 7.35901349344455 8.29523546452704 8.42366412218351 7.67745765287943 8.56383235630835 8.10403746540213 8.14018271439672 7.83411941397142 7.49720955817355 8.44248213648575 7.28842106494123 7.80372821352436 7.2462838556579 7.87915445783295 8.32885579699822 8.31103759411481 8.52724486321658 8.33474712154591 8.30638380678844 8.56281501671859 8.42987680271523 8.36036614158756 8.03004212331133 7.40662739940099 8.19520854897785 8.0600582154161 8.43938821912535 7.91574819777185 7.50832851309262 8.56804838907552 7.79147885707362 8.51273951745393 8.19291013754728 8.23053568888672 8.97090685714769 8.59685643388854 7.83384509568704 8.47862604927828 7.76016331521643 8.65371476985517 8.13533513566518 8.39885046550542 8.32669682896025 7.92399192880549 8.93764209685696 7.67728423446883 8.49386944084595 8.14903403878919 8.15812617188887 7.93153877527614 7.80894651673374 9.04912008862168 8.83472277934398 7.97003656982646 8.85874892764495 7.67886324783462 8.51832517499839 8.36064946572868 7.71611767464171 6.9579440590899 8.28984116752905 7.97382434592766 8.91553643505951 7.51190032714325 8.379559215777 8.02629629662451 8.58885716063237 8.46086350592367 7.93498554262121 8.84530409643954 7.21010344378318 7.80933972157847 7.41489954954117 7.88098949818254 8.24093724484905 7.56369574541143 7.42957214501598 7.67298764727943 8.37874109634437 8.30242814447504 8.4057025546755 7.41229120313386 7.93330900945295
Manes.18G032900.v6.1 5.7002450435781 4.12294770149171 4.81960665955748 3.12519089239347 2.59979625578436 5.46122965860573 4.02736728603004 4.46992387913416 2.59979625578436 2.59979625578436 5.77530961222955 3.22781498317095 5.33886066002169 3.44305187794855 2.59979625578436 5.93489964272786 2.59979625578436 6.02216727495208 3.27626599380655 2.59979625578436 5.6845724973733 2.59979625578436 5.94180920633722 3.03555783025232 3.14413877371066 5.43613425186829 2.59979625578436 4.76716071841472 3.45177722385841 2.59979625578436 6.18888574938589 3.2385184270877 5.95632255644974 2.59979625578436 2.59979625578436 5.6320086124653 3.39406740467135 4.16110391583899 4.18178306660985 3.15137780479602 5.69014422820307 3.04922317902088 4.70602977151372 2.59979625578436 2.59979625578436 6.53703246919767 3.36040517360207 4.41505329041512 2.59979625578436 3.73724134059584 6.20976742579969 3.25791388366613 4.61688115066248 2.59979625578436 3.58452961246909 6.81736695284794 3.1130976494983 6.06430850481131 4.43497640120637 3.35998747224409 5.08896233257661 3.35463609942184 5.23242808245643 5.50880681331723 3.38028800220858 5.10779932503041 3.16805095130771 5.57287852654745 3.33289544367448 3.36088296270151 6.68705194897259 3.21186130151986 4.42421523146946 2.59979625578436 5.69841527937453 6.97209596831221 3.12344627707087 4.88637873366677 2.59979625578436 3.10989770956048 5.96628464974069 2.59979625578436 3.85486015733762 2.59979625578436 2.59979625578436 5.44980917479629 2.59979625578436 4.12958273516361 2.59979625578436 2.59979625578436 6.30795300973243 3.14815201337652 4.66343872638935 3.59169467750925 5.6713578930303 4.38714245877696 5.68109602587515 3.32365439216886 4.59767663755095 3.03824441707797 2.59979625578436 5.98475312773157 3.10904969198695 4.12154741981273 2.59979625578436 3.11766270619839 6.32033324675752 3.41112097857933 3.60369213990576 2.59979625578436 3.30153397352435 5.79970216955262 3.23406369003861 3.55255446331805 2.59979625578436 3.54772472454507 5.85812040542282 2.59979625578436 4.82881001670656 2.59979625578436 2.59979625578436 6.42882254041672 3.09809346900321 5.1113616708102 3.03316965666899 3.25674191122001 5.80551608685096 3.21516294932886 2.59979625578436 3.14854429515482 2.59979625578436 6.2522434428103 3.43400258277707 5.18839104616279 2.59979625578436 2.59979625578436 6.7893876818504 2.59979625578436 5.04770928269591 3.16073271291655 2.59979625578436 6.54876705747891 3.6161129942103 3.93217819050907 2.59979625578436 2.59979625578436 6.08145499992506 2.59979625578436 5.252234873558 2.59979625578436 2.59979625578436 7.17992962912822 2.59979625578436 5.17678001902386 2.59979625578436 2.59979625578436 7.85606119511706 2.59979625578436 4.69881519503097 2.59979625578436 2.59979625578436 5.82151755610269 3.13501077494869 4.53584095163051 2.59979625578436 2.59979625578436 6.52354847020396 2.59979625578436 2.59979625578436 3.11037841164054 3.17915297907334 5.83935374144995 3.34034589785326 4.57708880721616 2.59979625578436 2.59979625578436 5.72165033643859 3.72599209432602 5.06583120487056 2.59979625578436 2.59979625578436 6.1583791067277 3.02883382542909 4.76402994246102 2.59979625578436 2.59979625578436 6.87787829197012 2.59979625578436 3.52618023350629 3.21065778610885 2.59979625578436 4.93410344114234 5.69383014598297 3.57302481524818 4.67063375229078 2.59979625578436 2.59979625578436 5.68927262621837 2.59979625578436 5.31438852915743 3.30082812140204 3.32419446547007 6.1766941804697 3.04772504160026 4.63028744257744 2.59979625578436 2.59979625578436 5.64264988512079 3.0737295239543 4.72651437061953 3.44097522767948 3.73044051282305 5.58448887137492 2.59979625578436 4.20284137768428 3.17753729138824 3.10108304697002 5.86202583779516 3.77728265014896 4.88314801869278 3.64889788739305 3.07737644082094 4.54909591238994 3.23943786201555 4.64901830840743 3.16305146276653 2.59979625578436 5.92462693111036 4.72669514704258 5.22918485613361 3.0312983665093 2.59979625578436 5.84442541955121 4.33189465512214 5.59181522269751 3.12874083925188 3.24513221549303 8.68324087108574 4.44974705565716 7.60635928743888 4.87176703084885 4.56891313494537 8.39838533570243 5.20967792198321 5.34658126589735 4.13362108074398 5.29115104901943 8.17457201076035 4.02159810005377 6.05959183622081 5.04669394627697 3.67861131213525 8.14297588308514 5.93542307606492 5.5184908740279 6.37962655830942 6.97234994017089 7.33884126057241 5.59174955981059 5.27119672209481 4.90862167532133 4.19338696921202 7.44655858436926 4.35338929364905 5.73459442449508 4.00850295065692 4.8789895458652 7.8367870043336 3.76993209506102 6.93133285279279 3.35931070899168 3.95429187897232 7.5204341151092 3.49534980656046 6.18941312741242 3.07270803269098 3.24021384773122 7.11875257968409 6.82806584836466 3.37680082021844 6.53030163902978 2.59979625578436 3.16701465435691 7.04196751620461 3.73159039278313 4.79707184692621 4.08487932790163 3.67127404849583 6.95909969237403 3.9740515359904 5.31347903066989 3.25348081783336 3.70667846718073 6.19900035156013 3.86518276346593 5.64920817919259 3.79794415864301 3.56601381190976 7.72643150746319 4.04387063117026 5.87238424281511 4.12394203480384 3.53974293861542 7.11568694560869 3.94387159233475 7.44936361107687 2.59979625578436 3.17618018401525 6.85115531923675 4.31763172336849 6.23726088674149 4.0938614220217 2.59979625578436 7.76628985953944 3.50591962117144 5.21569047127702 3.18526268121318 2.59979625578436 7.24640830277695 4.64597440701227 6.27541200027252 3.34573460342168 3.17865863106762 6.26933171359311 3.44068119535472 5.50801615981039 2.59979625578436 3.08857273903009 7.91883736873169 3.94754652835282 3.93102905613678 3.67587378799259 2.59979625578436 7.00698629958844 3.52099072017288 5.60452236179865 4.65497278964999 3.55457857212675 5.56088205227795 3.09304328024829 4.43959763042227 2.59979625578436 2.59979625578436 6.90266349737295 3.72470077920189 5.21848179092419 3.57861008867875 3.26109012879803 6.27071621619556 3.06601140229909 5.29887893382658 3.10020146374746 3.15916706065669 6.56331165702185 3.86008212595198 5.76871922827657 3.53785864499071 3.06075262526231 7.8278942173748 3.69248111277223 7.7748690529735 2.59979625578436 3.9555737705207 6.27202491019254 3.55299247203008 4.68751501040096 3.3307332458249 3.31762165171637 6.03869839172301 4.28632109995484 4.29413943257146 3.33690766491106 3.15037536408807 3.29703488223369 5.85425251379177 3.63197870718994 6.14314234389678 3.39847187901467 2.59979625578436 6.78097708701507 2.59979625578436 5.10092658596078 3.6585206717842 2.59979625578436 6.04074376531605 2.59979625578436 4.90814312484013 2.59979625578436 2.59979625578436 8.32380794770151 4.49096732374412 5.53260901940399 4.91856318152138 2.59979625578436 6.83230273426096 4.4569336025263 5.41103449628845 2.96925739016971 2.59979625578436 5.43862247409532 3.54865317049011 4.09528268470874 2.59979625578436 2.59979625578436 5.20141415270396 3.52542129662251 5.69158643816859 2.59979625578436 2.59979625578436 6.16631184657517 3.27040979766199 5.93813683015321 2.59979625578436 2.59979625578436 6.51674430275508 3.09756767139413 5.3305071895926 3.91732859739361 2.59979625578436 6.61496617120326 3.04961902926352 5.03071829103178 3.71156365949856 4.20004270875239 6.17349074722119 2.59979625578436 5.65835683330178 3.77736303902442 3.44261754966494 6.64462051237006 3.11298070489525 6.24613914692277 3.07202167120568 3.21735999960508 7.71850167154596 3.40508134271753 6.0084935219682 2.59979625578436 3.1944944784519 7.71326306173992 3.30569620533089 3.16827723233197 3.14267566082531 3.43303792983199 7.93842789269999 3.67796763501617 5.81142184243309 4.03145852475667 2.59979625578436 6.1184359065037 3.53243079865207 5.91222597555787 2.59979625578436 3.05578649445254 6.81454618096399 2.59979625578436 5.21646766922392 2.59979625578436 2.59979625578436 7.73863799100269 3.13776652946732 5.6849573398945 3.02358893173204 2.59979625578436 6.68975003069683 2.59979625578436 6.39501083404553 3.48022939644345 3.26482453652333 5.99501041382749 6.9051950508636 3.34678284603657 5.18510153696566 3.46981407879668 3.15134302408755 6.21337474124859 3.22831015235155 2.59979625578436 3.04937180421191 2.59979625578436 6.83942787410798 3.23299208811065 4.35041938193346 2.59979625578436 2.59979625578436 7.35185825819543 2.59979625578436 4.56104031927126 3.52086051291967 3.11516147797062 7.90388930797879 4.24543657980493 5.27571416930137 4.05485792033728 4.31739975432947 6.81734730849102 3.5616432665304 6.03870581816913 3.84378557776466 4.22404722437942 5.31201624700912 4.5364148985121 5.4569310465559 3.58227561620931 4.76246493806515 6.43993308416495 3.44589270512451 5.62117649372524 3.69556101711605 2.59979625578436 7.2669048283282 3.3372256094953 6.31760728612037 2.59979625578436 3.52331060492508 6.06038250221934 2.59979625578436 5.46011610810162 2.59979625578436 3.16597009136717 6.24966851162532 3.13561726277176 5.4873041265573 3.62112234937258 3.15282698057601 5.13632216302719 3.29901172108088 5.30873621551851 2.59979625578436 2.59979625578436 7.43627372889111 4.21443763639494 4.92080284143237 3.14717678469408 2.59979625578436 7.69917522012298 3.12380631914321 5.00949224481675 2.59979625578436 3.45314808470526 6.28616765771962 2.59979625578436 4.92229256405774 3.14192697751166 3.22180690923061 7.20405506706387 3.32869148150303 5.2737078243977 2.59979625578436 2.59979625578436 6.09985841832311 3.11530692652306 5.90762324818394 2.59979625578436 2.59979625578436 6.40281466522856 3.7638129513233 5.78206108391212 3.33659959047805 2.59979625578436 6.78975868927822 2.59979625578436 5.30603878158287 2.59979625578436 2.59979625578436 3.32593040474478 6.8747978958749 3.60939070564545 5.37503581191468 3.78669727175961 2.59979625578436 6.23097444744603 4.74399541057762 5.91104372059907 3.12724282625815 2.59979625578436 6.98308649676447 2.59979625578436 4.70824053793573 2.59979625578436 3.21419104749459 7.83905018443282 4.06767123087052 5.53793532203793 2.59979625578436 3.18528064700602 6.17345167284865 2.59979625578436 5.40571018124756 2.59979625578436 2.59979625578436 6.00339240511266 3.41825790528832 5.84670138785149 2.59979625578436 3.20491354779203 6.15617536592308 3.81388730747409 4.65991042283529 3.3217847703779 6.76025459889778 6.09380620946541 3.34624818242998 5.61525960494316 3.15184207342633 3.28755938414103 6.59181189875135 3.14773248614781 5.38774130070002 2.59979625578436 2.59979625578436 5.77905959993533 2.59979625578436 4.1098295392712 3.22347444536885 3.89510128992313 7.29035961503882 2.59979625578436 3.62099745099714 2.59979625578436 3.62159293703543 7.06419265019894 3.29612907983554 4.53484710182002 3.21867299731733 3.22322736688131 2.59979625578436 5.21631662540804 3.59736818850564 4.13118453176859 2.59979625578436 7.49114401943769 3.88503860751361 6.641490220466 4.04455789294339 2.59979625578436 6.42539569248954 3.17666752597553 5.77481682090605 2.59979625578436 3.95645175206502 6.62603129208629 3.21444532604007 5.50525307228012 3.34910464508202 2.59979625578436 6.73736952999964 3.54690872487493 5.30782383593227 2.59979625578436 3.5720670294192 6.93621246049554 3.72725603822417 6.19342205669576 3.09452231295659 3.25006177786541 6.56416567341514 2.59979625578436 4.32047031647615 3.33322949980246 3.11790825992549 3.15183655154252 7.62099592685067 3.34368402516979 6.0764467637976 2.59979625578436 2.59979625578436 7.72701291345904 3.44650063410331 5.54997480675285 2.59979625578436 3.06332944846279 5.64873080641169 3.05549889512908 4.65997252573069 2.59979625578436 2.59979625578436 6.85367929818571 3.60435513579683 4.71247018147882 2.59979625578436 2.59979625578436 5.86317955426806 3.85690721464938 5.38130462075832 2.59979625578436 2.59979625578436 7.36734527473321 2.59979625578436 4.37693368311676 4.79587404593374 3.37232711662656 6.71639046387918 2.59979625578436 5.97381201239174 3.11619863125283 2.59979625578436 7.1862882665581 3.11489981915957 5.54285914193448 2.59979625578436 3.059035661787 6.28914057529023 3.56630584808651 5.70170898091315 3.43229267361625 2.59979625578436 5.83496631665083 3.9708815959315 5.17623127763516 4.07237430689099 2.59979625578436 7.46813094016746 2.59979625578436 5.25363457470277 2.59979625578436 2.59979625578436 6.60725715012796 3.13558510809591 6.00409817810081 2.59979625578436 3.53538582533427 6.55501084390123 3.20476569301684 4.34334864534233 2.59979625578436 4.1060255636254 7.49589587365254 3.1964791051938 4.60847679098817 2.59979625578436 2.59979625578436 6.44401526979754 3.66080876992859 5.61088024143791 4.71350419033917 3.61056149362573 7.17604328825979 2.59979625578436 5.2556275133176 2.59979625578436 2.59979625578436 7.20721859916878 2.59979625578436 5.86231537284063 2.59979625578436 2.59979625578436 6.98004058239282 3.65759140826972 5.21344700927919 2.59979625578436 3.32706199532729 6.45489924721391 3.27961246069983 4.57419527716922 4.06419099458389 2.59979625578436 3.12790887429037
Manes.18G033000.v6.1 6.59130143599635 4.42826423694023 5.059011491859 3.50016072193926 4.04800994685953 6.02810703650185 3.15816018115106 5.9772320281179 3.68641773527526 2.59979625578436 6.01115953795319 3.22781498317095 6.08154532843691 3.44305187794855 3.01339967241467 5.84447088160581 3.65499577699941 5.68606726210345 2.59979625578436 3.52689480351742 6.50224052720283 2.59979625578436 6.47775013394921 2.59979625578436 3.14413877371066 6.32321318602861 3.7059866091091 4.14820518392652 3.45177722385841 2.59979625578436 6.63766156109907 3.49600148751274 6.02314691389572 2.59979625578436 2.59979625578436 6.06559523630645 2.59979625578436 6.02647725049662 4.74708467133602 2.59979625578436 6.38959229204927 2.59979625578436 4.92613107285944 2.59979625578436 3.19842031549437 4.96490941262813 2.59979625578436 5.07947989072941 2.59979625578436 2.59979625578436 5.94467797745372 2.59979625578436 5.88167074337212 2.59979625578436 2.59979625578436 6.1515648475679 3.72490722702518 5.65443595561135 4.34136801772509 3.14040437654277 5.70858066045927 2.59979625578436 6.30214211357009 5.50880681331723 3.15500955286225 6.37192292428408 3.84012865035944 5.12476906581649 2.59979625578436 2.59979625578436 6.2841688062899 3.34668547899646 6.25330434880372 4.68113159220027 2.59979625578436 5.78075146507841 3.9437380773174 5.78341336769931 3.29249169049875 2.59979625578436 5.72395192573912 2.59979625578436 6.00685718917151 3.11095649955553 2.59979625578436 6.06955825540698 3.05429937403947 5.98352785826469 3.1906912113914 3.03309729085306 6.82212021504034 2.59979625578436 5.59754348696502 2.59979625578436 5.6713578930303 3.40126091377021 6.07760028168552 3.02061995747434 4.93132951303246 3.03824441707797 3.07907070398862 5.46057620665058 3.31634635312898 4.9263624806779 5.12862405186618 3.61972585497088 6.18555534633163 3.00944776328652 4.69977727334155 2.59979625578436 3.45516001602998 5.96261911951616 3.37357534952051 5.16061923839407 2.59979625578436 2.59979625578436 6.44774590040994 3.097772256188 6.00715783085847 3.42147577135509 3.08797719378391 5.78406520934081 2.59979625578436 6.00998429783888 3.55495551510956 2.59979625578436 4.76778138771814 2.59979625578436 4.38748088629711 3.67860899381931 2.59979625578436 5.44538061663543 3.0212344291614 5.6676240087786 2.59979625578436 3.2005024480778 5.17430641952311 2.59979625578436 5.21479409928688 2.59979625578436 2.59979625578436 5.71059302303731 2.59979625578436 4.86663749719269 2.59979625578436 2.59979625578436 6.48758459080729 2.59979625578436 5.22646370162413 2.59979625578436 2.59979625578436 5.38598844106464 2.59979625578436 5.29272840554367 3.18288021682041 2.59979625578436 6.52499949751456 3.2043609590842 5.60067534849084 3.32259926914112 3.17503269450207 5.96159271542946 2.59979625578436 5.07390357712564 2.59979625578436 2.59979625578436 5.37903637538252 2.59979625578436 2.59979625578436 3.71917029318201 2.59979625578436 5.25887557231735 3.34034589785326 5.26185688874814 2.59979625578436 2.59979625578436 5.86976576141024 3.32270141304433 5.42159569061522 2.59979625578436 2.59979625578436 6.23801924435858 2.59979625578436 5.7620633883237 3.19004403745022 2.59979625578436 7.11507007279803 3.68006359193551 6.49465899546902 3.03334130892695 2.59979625578436 5.61436226452096 4.86818722565451 3.22221931818771 5.43032594976437 2.59979625578436 2.59979625578436 5.09312502950004 3.32529133428012 6.16598848125945 2.59979625578436 3.11468408518749 7.07889783656932 2.59979625578436 4.41906452814217 2.59979625578436 2.59979625578436 4.8866614899474 2.59979625578436 5.54259769850044 2.59979625578436 2.59979625578436 5.88303988222837 3.08019605297528 5.56854382497297 2.59979625578436 2.59979625578436 5.04768962806039 3.77728265014896 5.94406650210775 2.59979625578436 3.07737644082094 3.55483529680617 2.59979625578436 5.98554155686825 2.59979625578436 2.59979625578436 4.22027045302236 2.59979625578436 6.15725069377561 2.59979625578436 3.06852274975295 4.49798919558398 3.2879594338573 5.6923510041629 2.59979625578436 2.59979625578436 5.52578389241679 3.61254156417268 5.52761295318013 3.69747997952202 3.1852947067468 5.105975138733 2.59979625578436 5.39655042130368 3.13246240288098 2.59979625578436 5.61132123845529 3.62465870022392 5.72170263881713 2.59979625578436 2.59979625578436 6.23616218908997 3.84010289877045 5.28916225059349 3.11671905717742 6.68309901941219 3.42553268245098 3.67282201828456 5.84686050152357 3.23544690453558 3.15498124947046 4.7849015333886 2.59979625578436 5.32943415238584 2.59979625578436 2.59979625578436 6.40181674188614 4.35280963123044 6.18405233751396 2.59979625578436 2.59979625578436 5.15975721363882 4.4386062535767 5.1552759557094 2.59979625578436 2.59979625578436 2.59979625578436 5.23691333591007 2.59979625578436 5.85071984679613 2.59979625578436 3.39696096412707 4.82682065634002 2.59979625578436 5.08243591940779 3.82908436506429 2.59979625578436 5.02121602474327 3.53456210212037 5.38477821853146 3.62078637969324 2.59979625578436 2.59979625578436 2.59979625578436 5.71332716385972 3.45882666299881 3.2892755442546 5.64195452959814 3.45614966072342 6.13871193878856 3.64106149683456 3.27020841900006 4.70924312173858 3.16495280147876 6.27940027268488 3.78369508661944 3.73104172527703 5.59138065274052 3.79327768619068 6.40523446907814 3.1486359026078 2.59979625578436 5.21912900766506 3.50591962117144 5.69181808488259 2.59979625578436 2.59979625578436 4.24261447689179 3.16981088905528 5.44844497721289 2.59979625578436 3.41312046559163 5.74247172075757 4.27875773687627 6.15872097235441 2.59979625578436 2.59979625578436 5.47455700283827 2.59979625578436 4.02996624860463 3.67587378799259 2.59979625578436 4.96617654377767 3.06622404529752 5.88740861612507 4.28414007685158 2.59979625578436 5.75850525318416 2.59979625578436 5.49559137805058 2.59979625578436 3.13261469345293 4.83492351238383 2.59979625578436 5.41194083349376 3.29842715226595 3.40627957054017 4.37577599104304 3.25631718321301 5.1991944910678 2.59979625578436 3.3860634446461 4.14358576806397 3.17763575246582 5.69222589655425 2.59979625578436 3.06075262526231 5.98519777408444 3.92336526354409 6.66097433751349 3.29631831669058 3.47565525924005 5.0552318266623 3.03225364507438 5.00982716397763 3.490403922 2.59979625578436 5.7710235311425 2.59979625578436 5.78102793023879 2.59979625578436 3.68209076667673 2.59979625578436 6.23203848241239 3.02864738326235 6.01833126676008 2.59979625578436 2.59979625578436 5.97257910848145 2.59979625578436 6.49206606919864 3.72820483460979 2.59979625578436 5.48751981935437 2.59979625578436 5.39452672993847 3.11932334026827 2.59979625578436 5.4150559025673 4.36631782428953 2.59979625578436 3.64366173034509 2.59979625578436 3.68348548293683 4.4569336025263 6.08536943490718 2.59979625578436 2.59979625578436 5.30137388918 3.08059389465736 5.17064313688661 3.29247100215013 2.59979625578436 4.37965399763471 2.59979625578436 5.32077647866253 2.59979625578436 2.59979625578436 5.73655934249996 2.59979625578436 5.62575690959852 2.59979625578436 2.59979625578436 6.14657548336786 3.09756767139413 6.18142204695901 3.91732859739361 2.59979625578436 6.61496617120326 2.59979625578436 5.40258767927378 2.59979625578436 3.75882621456763 6.08726153841512 2.59979625578436 5.86309143658187 2.59979625578436 2.59979625578436 5.22795114133872 2.59979625578436 6.30144196168798 3.07202167120568 2.59979625578436 4.24410101973327 3.17286485156 5.42503981589053 2.59979625578436 2.59979625578436 4.03934067139395 3.10140652150073 2.59979625578436 3.14267566082531 3.19302232415317 5.75490201789236 3.31482471666852 5.06034602055074 3.20412094079488 2.59979625578436 4.66154937543948 2.59979625578436 5.25352991252912 2.59979625578436 2.59979625578436 5.70215085273637 2.59979625578436 5.36979678301245 2.59979625578436 2.59979625578436 5.38749833466507 3.35631907845476 5.46093294325653 2.59979625578436 2.59979625578436 4.55080550462338 2.59979625578436 5.95134169681724 2.59979625578436 2.59979625578436 6.1417077345835 5.23374250663091 3.13091120944092 5.79247004409236 3.10712921319811 3.15134302408755 5.77684079685221 3.36660907200873 5.95761815188028 2.59979625578436 2.59979625578436 5.99760516205532 2.59979625578436 6.01021377650025 3.15150067151979 2.59979625578436 5.56122379329412 6.3811581025713 5.51389723427664 2.59979625578436 2.59979625578436 6.59072413284858 3.96588386510295 5.22918308567657 2.59979625578436 2.59979625578436 5.67675185659251 3.43651712881194 5.27449652000642 3.16980602888094 3.44342650184341 4.73283528156624 2.59979625578436 4.64276941822099 2.59979625578436 2.59979625578436 5.55809855833411 3.44589270512451 5.9420139232886 2.59979625578436 2.59979625578436 6.19604375822954 3.63191729296878 6.11930201177809 3.13896247932804 2.59979625578436 5.16086403007488 3.36898212416835 5.3869058881405 2.59979625578436 2.59979625578436 5.16546212373829 3.3533297151516 6.08500705129317 2.59979625578436 2.59979625578436 4.77952813501356 2.59979625578436 5.10762830143134 2.59979625578436 2.59979625578436 5.62190068638236 2.59979625578436 5.38186338129028 2.59979625578436 2.59979625578436 5.54646328073939 3.12380631914321 5.45402442942414 2.59979625578436 3.63770880969205 6.83663931451213 3.59600033080899 5.44730189273557 3.14192697751166 2.59979625578436 5.88266803781066 3.11791344840348 5.65444771634978 2.59979625578436 2.59979625578436 6.6725875926535 2.59979625578436 5.90762324818394 3.09463790016529 2.59979625578436 6.77880114351057 3.13157995423547 6.3021089096869 2.59979625578436 3.27322924455616 5.85986820434838 2.59979625578436 5.90090879192507 2.59979625578436 2.59979625578436 3.19473572649359 6.15609930210213 3.60939070564545 5.25565987160838 3.20566299976803 2.59979625578436 6.19147219054546 2.59979625578436 6.21523502945608 3.12724282625815 2.59979625578436 5.65850586363787 3.36204250988082 6.60627266433913 3.67117148881194 3.46235777925282 5.64294771802723 3.10783858502086 6.01325541616435 3.71122255122726 3.18528064700602 6.25423741501259 3.42251220363524 5.3642769336595 3.43352024351822 2.59979625578436 5.89560222532094 3.07652576753501 5.76072353045452 2.59979625578436 3.20491354779203 5.62317900619718 2.59979625578436 6.13004255282823 2.59979625578436 5.58610144722007 6.30889677436673 3.13052693773863 5.92574524023164 2.59979625578436 3.56365075137554 6.23209508294493 2.59979625578436 6.33560237905087 2.59979625578436 2.59979625578436 6.26363710518562 2.59979625578436 6.00583835437126 2.59979625578436 3.66867578689213 6.80206927656459 6.26497647261464 5.13512426561095 2.59979625578436 3.48916035503885 5.90480350312902 3.0945433916009 5.90155000497864 2.59979625578436 3.22322736688131 3.97030664993167 2.59979625578436 3.98502212357155 3.24925207574573 2.59979625578436 5.73969270530352 4.02594991451093 6.36295900672594 3.34444953840647 2.59979625578436 2.59979625578436 3.41035805204073 6.25911551928993 2.59979625578436 3.40187214262271 5.73585342830463 3.803218555989 5.36273565958829 3.13258002656255 2.59979625578436 6.24676283474256 4.18838054755109 5.76646438972566 2.59979625578436 2.59979625578436 5.00509284925237 3.40690696027832 5.69018625663096 2.59979625578436 2.59979625578436 5.08802473948888 5.66832519039415 5.29993896697401 3.33322949980246 3.11790825992549 3.37587920586357 5.97087504172637 3.64077565931951 6.31765983835497 2.59979625578436 2.59979625578436 5.60760401484179 3.91213386020351 6.01842363326179 2.59979625578436 2.59979625578436 5.96716602660495 3.05549889512908 5.16485973296359 3.09629371888845 2.59979625578436 5.76166857074947 2.59979625578436 5.71178526418224 3.15454793880454 2.59979625578436 6.2165257449129 2.59979625578436 5.60374369934326 2.59979625578436 2.59979625578436 4.40957579783357 2.59979625578436 4.72044007819003 2.59979625578436 2.59979625578436 6.46696408695019 3.85064831246621 5.99382035944016 2.59979625578436 2.59979625578436 5.91315793879436 3.61444306553731 6.36184755480741 2.59979625578436 2.59979625578436 5.23247759144228 3.08978059537946 5.75266812414165 3.43229267361625 2.59979625578436 6.41545489864467 3.10048140825537 4.98314930138733 2.59979625578436 3.23503948447659 5.12022857085938 3.47524811535511 5.64227291958361 2.59979625578436 2.59979625578436 5.66392409236102 2.59979625578436 5.93983654131578 2.59979625578436 3.41348554194456 5.79568144370993 3.78500776541972 4.82273394555155 3.15448378042256 2.59979625578436 6.36305923392908 3.89918274348928 4.75325173139168 2.59979625578436 3.15164342911053 5.94218385284197 3.66080876992859 2.59979625578436 3.19153549401571 2.59979625578436 5.82933290781158 2.59979625578436 5.74780161891075 2.59979625578436 2.59979625578436 5.78609953699858 3.14365100473681 5.96890601889462 2.59979625578436 3.22438648604129 6.27490059735744 3.21951123834957 6.10725162657136 2.59979625578436 2.59979625578436 5.68673703116137 3.08270106822196 6.08434355569077 2.59979625578436 2.59979625578436 2.59979625578436
Manes.18G033100.v6.1 6.26529272651103 5.35255809902138 7.01567971724122 5.53245597361638 5.37203881645078 6.4620331831463 6.57601698602752 5.74251815873192 5.23189353060014 5.86970497867816 6.09036953467058 5.49672779995025 6.42665700693053 5.81286529111601 6.14569194506058 6.8771765373585 6.44512907216471 5.91877398561206 5.31120519222075 4.98594844807114 6.31245105344346 5.96753064447824 6.12651324352566 6.0111103985615 6.33375098800612 5.7052121239276 6.08131762940805 6.05364693225336 5.59576356707271 5.78783879463889 6.63766156109907 6.06894400535957 6.67507771701743 5.64795343626559 5.26291049271635 6.71952713038089 6.129531472846 5.55746516550134 5.34824383107674 6.36699128756754 6.63353471986859 5.95280939408595 6.27221981484768 5.55049163199538 5.66025368042829 6.24207397928588 6.15172498822681 5.7371848839636 4.87512874633661 6.12487511898977 6.62626313212821 6.53273832116798 6.31430523520973 5.80083337668791 5.34250582066761 7.27022154847797 5.62585395169493 6.49895854670361 6.25519100469696 5.92140302708528 2.59979625578436 6.13280605492463 5.8474927538368 5.50880681331723 3.81291009417644 5.60509344410107 5.38301889065799 6.53149403210016 5.7928743794616 5.7242859066281 6.54260905089819 6.62490643403656 4.14593379109511 4.68113159220027 5.37935167739317 7.42589650504491 6.17339098560891 5.69827308087299 5.68075166474503 5.41478885839782 3.90518066552621 5.75604633354523 5.37583101398134 5.96086687356511 4.8458800778298 5.56207382950326 5.46101299995764 5.58894270265809 5.9914761978859 5.09545656078929 5.88386450769237 6.61066753482253 6.93330520487258 5.9234230753417 2.59979625578436 5.35680405114852 5.9343839982549 6.0353312018739 6.73440767279446 5.68563922863132 6.25666618186032 6.85015452174777 5.98738038070494 6.48675992925181 6.38223026684978 6.14606215988677 6.75108336757403 6.00453300591484 6.10069800053708 5.61981656845356 5.84703163936782 5.89508439140488 5.68076097358513 4.91131251434379 6.50626143573854 5.54223808762156 7.28926434737755 6.40316951804656 6.3922314705355 5.30286778246283 6.26334058840434 7.00255700305513 6.44181489466507 5.34350224939175 6.03506346163084 6.23993365761097 6.42288131065687 6.58073690771944 6.00810203787549 5.60437073529577 6.7464824374811 6.36314099529072 5.73092637452782 6.57783641451463 5.0938900785733 5.97080495680926 7.26274594592956 6.21933417883844 6.74314192514847 5.94582206048232 6.24779855576588 7.26176924011549 6.1273433661958 7.10069098206036 5.37003783292015 4.69015249379406 6.82790323241243 6.43832753597097 7.19615736531455 7.19386825727734 5.742216976827 6.96853882315406 5.74312828886043 7.00347428038412 6.08306410720411 6.04304373620627 7.19083252962493 6.17202511359079 6.52378831494354 5.97296254106819 6.11293157807368 6.23928281073764 5.95809550970429 6.64897186101941 5.68013611429796 5.70289990029208 7.44817651728993 6.19481900505043 6.05100434830062 5.21811026774959 5.9083718839362 6.91072475105706 5.34364243728131 7.1451712005674 5.57715434651718 5.64682238189835 4.3703678550789 5.89935893346685 5.42159569061522 2.59979625578436 4.95605149681494 6.89930780789812 6.26671534960376 5.93496699127523 5.68760039804752 5.79341644378686 7.1050971530436 6.07385883030212 4.43521305507572 5.9606634310715 4.10128168948972 6.63421098166781 6.79219171374087 5.49553343513025 6.93261174025441 5.90422918688184 6.09185144913535 7.09478562718415 6.42728898516721 7.31161621576311 6.14411508872655 5.72211640337161 7.43634728096088 6.52102321981458 6.96388730900497 6.41332386902636 6.43572802260635 7.10942550002368 5.85033602028881 7.58577651323036 5.91341079392632 5.98315788721619 7.76721235485622 6.24960745432983 6.1816108236166 6.14398841658205 5.76355615828542 7.18084596821664 6.39629973824018 6.74238281803815 6.00684449902052 6.31051516387235 6.82951566025558 5.84583162274796 7.26885156353843 6.10167732592612 2.59979625578436 7.43596228098454 6.22104387466086 6.70111965430513 5.72662455032703 6.509730963102 6.67380030658354 5.70550581465995 7.17752863880299 6.30799955557903 5.53861555001043 7.57681279531162 5.86223386702595 7.23069119554265 6.41500736620183 6.23660892067745 8.37598838031524 6.10110134401108 6.91375235055157 6.46929143263569 6.09787186954787 7.51520411226978 6.15828378082082 6.83174497327008 6.64267202142078 6.43063993166138 7.23975898164113 6.2403694727149 6.84992696507281 6.33791697140854 5.83224570338506 6.59142551793023 6.57169591824536 7.49596533602371 6.00391494521366 6.06643378524966 7.38446026275072 5.77842235331955 6.92774215227317 5.29762652538741 6.25262772743753 7.81203454801215 7.01967998560046 6.77345781547223 6.08203815931302 5.95004507410437 7.25500160428125 6.61133630627879 6.25228818140952 5.32646706525807 6.46280776707019 8.0565317600251 7.34351952443902 6.22260399746613 7.10134514850176 6.6111608672419 6.37278153089427 7.64829242112788 6.89240668447608 6.80988277417901 6.11353330535695 6.53816020944546 7.55063116850906 6.48303672979462 6.45208943404212 5.69841822488248 6.1419459480469 7.928479742173 6.4443425090241 6.93097906810463 5.85732193238166 6.55894263087613 7.88352361193061 6.458598288323 7.18678714979358 6.94380768455679 6.31530176060058 7.76943185755053 6.29560840522323 7.44024035239385 6.13557388904062 6.29150841281421 6.92155283105832 6.78320111144196 7.72514669873805 6.97141901316665 6.49000305772703 7.75236970991933 6.56245046659147 6.29605859636776 6.23647274191319 6.53471399856557 7.69270563934549 6.13093596669657 6.99764408533174 5.57923397634073 6.53657754612801 7.35001688422932 6.52706211309314 6.56348881114699 6.76458566190642 6.47548410954943 8.09860985199076 6.15617184724868 6.7014878568138 6.73137262351477 2.59979625578436 7.52795156344174 6.36854284486777 7.5273448717228 6.3865420475089 6.29749119246865 6.72376560675966 6.80695380009202 6.84498555226768 2.59979625578436 5.9862818167456 7.01489643682334 6.34770237014498 7.35095103631365 5.63805073173465 6.35164343429295 7.62334142080504 6.73184003380809 6.46844134259005 6.73887267139728 6.66208310206947 7.47237676063482 6.5320411545917 6.89233684955674 6.10139760709774 5.83394420075157 8.04847130547529 6.99575689035109 7.61937756881094 6.63857337587958 7.46461656376258 6.85232645651654 6.05419052801609 6.91571290429756 6.00017772189013 5.67913342740748 7.14295331892128 6.37632289355966 6.12946116847468 5.88778068628945 6.23044054025542 6.28654799197208 7.22154086067052 6.08108761590631 6.84470646974155 6.50982406776559 6.17171641653559 7.53283215267156 6.18794163614023 6.95569621183809 6.36443712528683 6.79639772679008 7.81673012251043 6.59428957626212 6.58016705243374 6.45930259146065 6.3651833363086 6.89375350595017 6.26244698586221 5.53260901940399 5.92324345892383 5.83052440245622 7.30333232237809 7.22894541444395 6.93762817328434 6.11176492894322 6.81292439887439 7.57265620418207 6.43374620471036 7.05375349688181 5.4127718273529 6.03714029657196 6.88621668956044 6.76882978917698 6.76062625198235 6.08060206741801 6.29294668511313 6.42399442396501 5.52350286353806 6.53859088450796 5.96335006911448 6.27969446756622 7.2503250612452 6.27134703415704 7.24045228659041 7.06322303560754 6.16014651619845 7.37862949354296 6.35366729071654 6.30885913897239 5.72871755681575 6.62101076339483 7.44301546507059 6.82056438840031 7.49429392877444 6.0134508984797 6.67556124317661 7.80851974367416 6.4794207997145 7.07131994441825 6.38833359220697 6.15755850971092 8.11060681624583 6.68461326977757 7.16568729339684 6.20295806340215 6.65191518623786 8.39122247781817 6.74513100216646 6.7687396271613 5.82373956203787 6.38211335562829 7.68406978683544 6.47932572630196 6.75129773906779 6.29598066467899 5.49656357803235 7.23132313418174 6.85056920812798 7.08320170709173 6.53642385995891 5.85545641027113 7.84814467132471 6.49006535857485 7.19948373987287 6.2264550353207 5.75299407550537 7.89407961814244 6.12063008808223 7.54400877477368 5.99336452549358 5.52959012201817 7.25686678844515 6.29962203184338 6.89937314988612 5.71599620938197 6.1005538090806 7.03671006594845 6.81280822159348 6.86419662799793 6.46792972607228 6.38607862645036 6.05043315896735 6.86211512731285 6.21259832386491 3.94059545112726 6.46373360665482 5.91266472483501 7.49039861273785 6.49235641102155 5.89160579867317 6.1089978839614 5.60396253466809 8.30793317298929 2.59979625578436 6.844530430565 6.28739361899141 6.25805908276817 7.5513759046392 6.24853717123617 6.86629531966653 5.88978117675962 6.22571881508604 7.27391569177358 6.15010171869123 7.08002809949031 5.74471775758714 6.11214422945791 6.95828848065303 6.26531777663916 6.84908069591022 6.00318699806943 6.6928232786765 6.9704176244039 6.02672881767973 6.7536038216327 6.20927302172592 5.86102147759042 7.33137670944447 5.92809207726299 6.64682122437795 6.70433199406525 5.66697070161532 7.60615665206722 6.37232536452066 7.39004883231307 6.36807669434942 6.51026755159328 7.91554847200764 6.84546762322499 7.46630302077016 5.62599702803239 6.57894986663143 7.61716111942174 6.71015430527793 6.80232482952355 6.60436244614949 6.52026779448001 7.12398224450561 6.63941635303578 6.6084021057616 6.26682813132983 6.68587372628249 7.47808120347842 6.75493126007871 7.22064377429904 5.72140530974 6.54862137792347 7.17638732033517 6.75504833006997 7.17496560598047 6.22612676643127 5.65258140879034 7.66485161791623 6.69268358733157 6.92006192347091 6.50345277956178 6.45694224581645 7.55208271831143 6.45261245247562 6.79424072753217 6.01908474825307 4.8394929011967 6.20105495176808 6.2517173239653 6.36181282442099 7.037977824362 5.59550314785137 7.15512663927103 6.53048590822985 6.97366268946291 6.18497724881936 6.40102147872666 6.08842829629388 7.28372622481651 6.21409027012211 6.44349542090139 6.41731572594534 6.21276439447556 6.9737018189189 4.74399541057762 6.25782803102171 5.84211554998166 6.02110167213296 6.65326029716756 5.34566672721358 4.75727725951518 5.9606553917678 5.86720738271105 7.23387370729731 5.92814820128316 5.53793532203793 6.04413112352446 6.8960876934979 6.05806205143464 5.54789846464464 5.87015040362845 6.23110455791839 5.52591641944579 6.55555510666103 5.60813530307653 6.47623632494448 6.21412836860856 6.41417252223027 6.45161082051554 7.00771390706186 5.98845055410917 6.2022386838135 6.86390734387042 5.89469266916456 6.61523132251251 6.91076682581105 5.38519653162789 4.21480553750013 6.84980583666827 6.49956902629951 6.6047738693014 6.30821614309826 6.16444415467967 6.57032642071323 5.97096929885372 5.35443632243376 5.62499894789416 6.49304022484389 7.2050823549404 6.26497647261464 5.94378384350888 6.28627593316647 5.90338527320341 7.24108301686028 6.59536817890495 7.46156171034763 6.75576655813154 6.29165350164811 4.66757617753741 6.48924824687045 5.50761919476313 4.52490356230634 4.98574003949392 7.14645643380743 7.10571992960924 6.641490220466 6.65712584293944 5.38572666399411 8.39603245434289 6.52774166406716 6.77094374590365 6.08533773090828 6.15388674619499 6.77905899535835 6.76781477586327 5.63452315226584 5.86591848494859 5.15720302817073 5.54057400553399 5.35802882105742 6.3114141051661 6.837512783704 4.95185978795537 6.73141708114622 6.15635261599028 6.74138545795838 6.6272493262041 5.82185179498485 6.90296991270001 7.02462233207882 5.04641143067455 6.67534427318424 4.23798872064255 6.18416804476278 6.99333101954401 6.2874645814836 6.75948948061503 6.09908358495466 5.49757461085338 7.16866488281392 5.16216845715953 6.52461042727086 5.68070397836886 5.95482451459069 6.05913955214544 5.40462958375825 6.78466324131283 5.94385854381872 6.25520575864154 7.030703579141 6.47277365306154 6.2213469285159 6.08411824706324 6.41293484834957 6.74438630450828 6.36454698967628 7.12837524972824 6.05283417952709 6.67805217387276 7.5270321553212 5.43284111539091 6.8967713792834 6.5943767719079 6.19052355758265 6.54844083849321 6.4648914400612 6.69979532989786 5.1465714100572 6.22803801336294 7.05689481754309 6.48892415231774 5.8115309266041 5.85003986102978 6.53724945621964 7.18806191195294 6.23217876538058 7.3919135867979 6.07915611900399 6.16613832174754 7.09151675135296 6.11094685922402 7.28471685770901 6.15512611918298 6.40170441133715 7.40457029302611 6.64914225420295 6.94248703401616 6.22007443082678 6.08186608891349 7.05879988804613 6.56405670752152 6.95973244362696 6.07362863440739 6.02279054924566 6.30850772774197 6.5368676741531 6.32762557796326 5.94069012790324 6.35415496772193 7.08930305209897 6.76224060189729 5.76552426364338 5.67469230620068 6.28711892514388 7.44703077902883 5.96351911364922 5.61088024143791 5.50602691650699 5.7139531020177 7.07019296422149 6.38928043711484 6.27649038874113 5.6312266429556 6.24300652565543 7.35011249710002 6.1651016670071 6.67205488514199 5.22016828137769 4.9326219172503 8.57633288172164 6.27666527792599 6.24834663612692 6.17926451325172 6.44666242672454 7.41472196517518 6.65652191798079 6.03011219723668 6.45736878095258 6.05276465566863 6.27356345037663
Manes.18G033200.v6.1 6.70584740806983 5.35255809902138 3.63623345934343 6.72891593890195 3.05314717308039 7.20442950344336 5.82083684138489 5.17207597153673 5.6739809620471 3.263295019147 7.11060006066148 5.87678600454601 4.81850673413119 5.35960304776762 3.59644953537541 7.25329357948045 6.9407602342135 5.40690247268181 5.58521144248332 3.52689480351742 7.34954059216094 6.37741032421016 4.57924701588582 6.29514113039433 4.16467618541302 7.05147488679324 6.17839108658636 5.57151967614502 5.89198044140247 3.34471773959398 6.16085394699407 5.13897528352034 4.53470872863372 6.97717533554002 2.59979625578436 7.68546004474772 6.77836907417209 5.69016935688645 5.02044994081104 4.2613320226964 7.19694175819665 7.56869330263283 6.51923572626919 4.01013362095992 3.19842031549437 6.73867271242911 5.48964154913397 5.6602290594109 4.69021797241595 3.26766221655289 7.1734161986887 6.6203831926577 4.11879301316562 5.27109351407422 2.59979625578436 8.02779202015447 5.6486712688138 4.88700905854088 5.84676841273011 3.35998747224409 7.13820434054114 5.75180291923355 4.69003806750871 6.32364397525139 3.38028800220858 4.94899247837159 5.27819560543648 5.16822318719537 5.77165537779117 3.52675278103515 6.2841688062899 6.06507953619617 4.2218886686715 2.59979625578436 5.37935167739317 7.13978868888624 7.17282964875378 4.85426261011047 3.77811259546182 3.47446958302545 6.27623725476814 6.99775938554486 4.47188748511223 5.4455381268029 2.59979625578436 5.59757269013422 5.1436396067752 4.75306431455571 4.64943372686207 4.09951956387714 5.91442792531955 6.81819168112939 4.40587597646368 4.19478369902351 2.59979625578436 5.94090775414211 4.65918647802794 5.25447426805253 3.63622688306178 4.88251035732154 2.59979625578436 5.27002190644598 5.24281797996119 3.74612076160318 5.12862405186618 2.59979625578436 5.03991363262516 5.09488110204306 3.60369213990576 2.59979625578436 3.45516001602998 4.44147761957035 4.77900307531718 4.0693963383006 2.59979625578436 2.59979625578436 6.74555537092068 6.01806442527919 4.5389126576014 3.42147577135509 3.08797719378391 5.01722849647576 5.33738662603085 3.58497213633413 5.33717428636642 3.52116708325194 4.93956872867058 5.97838701843091 3.9016924230135 4.4589452453862 2.59979625578436 6.79036771289261 4.99131461170437 3.94159101346546 7.08785367611695 3.2005024480778 5.39950290262538 5.29308989231604 4.63384806023279 6.39356716970284 2.59979625578436 6.37010866925445 5.0704344912218 3.34739219599138 5.25824338182653 2.59979625578436 5.6828520528089 5.62037741484743 4.33360786760461 4.9128248976036 3.41833297366157 5.42031308035544 4.78091630886021 4.18708221675907 5.71643183334945 4.38143029808954 4.65536257230136 5.58755077262267 3.6441493081931 4.80207462068528 3.58357647506077 5.35393096421437 5.85560861160317 4.11530790126261 4.04855109287913 3.62463629195849 6.261767549247 5.40613364067096 6.05100434830062 4.83188068850985 2.59979625578436 5.57908293284431 4.97086495229536 3.79811217211209 4.93705525985195 3.5178190463899 6.04580831198729 5.88025183212205 3.77009810007451 2.59979625578436 3.17616497868894 6.54539987195253 6.31674052439681 4.44821029049616 4.73854593270135 3.50938787220478 6.70358164552605 5.51538771769513 3.88918146347709 6.26172912835753 2.59979625578436 3.73210332722352 7.54511574120802 5.33760117162409 4.8005132944334 4.76675367797958 3.44163721637544 7.6318246475231 7.01409466422732 5.17745457173563 5.22562157162934 2.59979625578436 8.48514519377909 7.41751203865331 6.12244772978819 4.79877027402631 3.53313656870891 8.85547289732481 7.08694187329507 4.84574491320608 4.95794385192247 3.8324571021528 9.64926181257801 7.15093755591715 7.01166908182501 4.75595622046787 4.12146860080129 7.30234650308531 6.83564573266353 6.20768747780669 4.28131179024667 3.64928652565358 8.15347078541174 6.26783721936978 5.62713724823857 4.56517324874632 2.59979625578436 8.55174279996548 7.95475784287493 5.21171960845851 5.30765559236862 4.4181464690562 7.73322761062367 6.95743064839739 6.66939212543308 4.85723643213074 3.05800329061214 6.88450373036495 6.97655004000172 5.73812926830221 4.33024326118047 3.74827886475334 6.58762514154562 6.29766663706853 4.53401034143521 7.19414549959759 3.40319810354056 6.21955393701659 6.74793926322973 4.24453618817852 5.15694558841555 3.23218886600296 5.02553512499359 5.20901244121099 5.12634353354795 6.86329073746695 5.07827029939679 7.55017851974613 6.83915985717188 3.17608306896042 5.63386347663799 3.69084402609154 7.50608797804247 6.55212813268229 5.40178448425281 4.67456566997683 3.80440871900827 6.46695763806551 6.27324803703809 6.48225791955728 3.573123134579 3.68464331108315 6.66622836647299 7.36327499143373 3.88847339074918 4.22520729982107 3.49834410633833 6.23259248789457 9.24143208813609 5.82034030377253 5.36860347709953 4.64319907266131 4.51448410959426 7.43903538739599 7.10320784036191 4.6436690714194 5.29394660960499 3.76848607591819 8.10305399364785 6.27668466110569 5.38477821853146 3.06398032907695 3.83026908218474 9.63871886892031 6.70806076735683 4.9628287731299 3.45882666299881 4.67239904474389 7.45308797544564 6.51777179056077 4.18220084625933 4.7221402638114 3.53974293861542 9.54839597211495 7.51890887320383 6.12764888565516 7.33313253385644 4.32920651283262 7.49231785255566 7.40165822375412 5.20374999204308 5.52213511379129 3.69965353536261 9.89180002760429 6.9856763185471 5.67417178632729 4.75244253613716 3.92356263648021 9.46273520268397 6.77578649235534 5.81741219557975 5.93627128746395 4.54921597269341 8.7815355635318 6.87063830225091 4.80230902338074 4.54739245581845 3.77040547355181 5.20173360884877 6.05617520854458 4.92100746275131 4.39003181255274 6.28297791613009 7.73140909585036 6.02792977836521 5.49594015077514 4.80632969274538 4.20049541653747 6.92014976191536 5.87584555982576 4.81536574332852 5.6412672651565 4.6359242616409 7.92914968852572 7.69152574147961 6.05246707617281 6.36994999668694 4.09628244914086 9.28534825191119 6.41158294608487 5.60011691763149 4.94585425243646 4.42540761519152 7.57500741182506 7.67332258473985 5.71174312017011 5.28743774933633 4.60558706054174 7.17047966570096 5.7871437148087 5.01680994664823 4.92421423407261 4.1830103381962 6.77051505381218 6.89273354048787 6.95616735880025 5.05634655305256 4.07339118353984 7.71619908412751 6.85361489415926 5.11941016098664 5.82674876495849 5.44128353085793 3.4497260527321 9.05152647232273 6.99832805496907 4.84606742647491 5.62927252050342 3.62790740949225 8.2768597408547 5.29287563723969 5.10092658596078 6.34716122908253 3.82252380390466 9.08372255532342 6.82417268312227 5.56914807369694 6.20176981623451 3.73727279148939 5.52198377215779 6.43040399816037 6.350357264757 4.34007628306457 4.92523310772865 9.32038552902674 4.4569336025263 4.7914284600794 4.02323817540927 3.19857785665936 7.4077450314708 7.66938624182239 5.20683835039078 5.7207385580165 3.24419192203211 8.54417079345379 6.50630889760252 6.98741631454381 4.68404355364971 2.59979625578436 8.67306960851933 5.75807560894341 6.05749806363034 4.60514702937736 3.97052009989617 7.82670533551833 6.04945887953012 4.51429955890584 5.02978518139039 4.40647631482466 8.50082652886029 5.77672685615767 6.26136979900544 5.07571721364412 3.55429179112453 8.14639852991088 7.58147222506258 5.17360490736023 5.40433358607626 5.83902407583514 9.7023115789857 7.36966441003913 6.78467713670712 4.33111697955331 3.35334699951933 9.19155480705647 7.17633554603664 5.29879166946626 4.41627168405924 3.1944944784519 8.70399598597687 6.48281738676606 7.40285054934123 3.99017426452137 3.76287120541303 9.33870922240669 6.64980195489299 5.22610550663972 5.65099790824875 5.66898066517042 8.28257103682404 7.02088389919255 5.09100787901007 3.95921013793177 3.99300302654404 7.00774109149038 6.47727701045692 6.29268531639648 4.20949564171791 2.59979625578436 9.44102600522102 6.43863309024167 5.78482546514959 4.11989250905817 3.71267284781924 8.76347248731124 6.78615647845137 5.73854735901932 4.92205553052595 2.59979625578436 4.6537972405013 6.16971982431753 6.01643743251428 4.5342793392715 5.47981595061825 3.37519338652555 5.50607956814107 5.15536661930526 5.39862317731028 5.19532529606034 2.59979625578436 6.55007039968281 6.71317095141674 4.1368828037937 4.93864679994054 3.09344190010374 6.77395451623774 7.27823117401745 4.20372537340419 4.361798371154 3.61494347329094 7.41937712353551 7.41525274180283 4.64600603725991 5.14564956726213 3.53428471141661 6.88465370207513 7.15552874083084 5.4345137722876 6.62925229648173 4.22404722437942 9.76663773279714 8.28125057148492 6.23490196686008 5.167349575124 4.11907918817873 8.11679659850072 7.18946163048916 5.9420139232886 5.51743429308044 3.48797309690425 8.22206131582008 5.80682635717542 6.0522709299005 3.88523365074274 3.35802627900853 9.12003334158692 7.11785323741597 5.25554788167002 4.75713604400119 3.39551074369792 8.75971382446431 7.5140018906791 5.9307089121544 4.53661176191968 2.59979625578436 9.6077761039681 7.54609528189248 7.02920379582138 5.63623726635859 3.19311762549978 7.48231612517726 7.21393034833077 5.72678690855011 4.63060603124625 3.42720419169766 7.09729088653275 5.62592891744745 4.71664350130044 5.2615018058137 3.79022776133736 6.48783819974561 5.166294245806 5.78475813914678 5.02908474261107 3.04131369721671 8.25695940100397 7.61525528089203 5.78175898586006 5.39402225110326 2.59979625578436 8.95575911821211 7.29823227549087 5.77025739452751 4.17034776201072 3.48815169625104 6.29104046896131 6.87265621998077 5.50505001887974 4.44259253221802 3.27322924455616 7.21161026634223 6.84827982579152 5.26210710151618 4.48854455701838 3.29663103898979 5.59944654722368 7.44267888033748 6.03718811523669 5.94836511396058 6.36100220938911 2.59979625578436 6.04387399699102 5.89822336901242 4.66811710595173 4.19458532791909 2.59979625578436 6.53327922275597 5.77483515942501 4.36625372078749 5.47720103181536 3.8027405824871 6.51242585312995 5.57934243721202 4.26003731579793 6.04413112352446 3.87596597040693 6.60113089573241 4.80882801883897 6.09951007427578 3.43352024351822 3.25879465846468 6.46467219320604 5.18983504813248 4.39734901598926 3.90720832049848 2.59979625578436 5.07819381524618 6.34834164421729 5.27693284972004 4.0029296703631 7.25957409192378 7.64047060166513 6.51365944590523 3.55701127578626 5.02498384615689 4.33097638437101 6.77405506113007 7.35860392030732 5.66265801753688 4.5613188911824 3.60798097877415 7.07661859099493 6.68456678665074 6.05969716023892 5.44285313125889 3.36404641342157 8.71489726451001 5.45667075841334 5.4454854676022 5.61035518658684 3.62159293703543 5.97374997157208 5.44887620498863 7.94500139941745 5.02306395605383 4.07383590671022 5.29224095646794 6.48924824687045 4.68801388333092 4.75515218750878 2.59979625578436 5.51353934632815 6.1167413298631 4.40546711664691 4.57220802113288 3.51929516966729 9.9996734005318 6.95185670727762 5.45147283072295 5.24854645518648 3.95645175206502 4.5727750085076 5.86819133810465 3.9798728844889 4.13393462046918 3.50378192147112 5.95540838992174 5.23592175388433 4.46727763098533 4.83743844202498 4.45158261364187 6.12984102898767 5.0769755753695 4.39565414980959 6.73878986948944 3.25006177786541 7.52901344548827 2.59979625578436 3.902554382221 3.84486432845572 3.62019525175736 5.38517471988255 6.70363672231277 5.67095368546191 4.99119495850978 4.91034514179343 3.44901952329009 7.56189500389954 4.8073884758923 4.90618164876486 5.27028201878621 2.59979625578436 5.81692281474234 5.74196678031911 4.65997252573069 6.70849658850201 3.08638207118581 5.92286147269646 6.96628363946047 5.02176310892862 4.10881848446767 4.22559514689609 7.10844808737201 7.34998993283818 5.399738658026 3.36381581629909 2.59979625578436 8.81755979940815 2.59979625578436 5.54759874820448 4.79587404593374 3.14928056722215 6.97361712583057 5.43573503942734 5.5271067936127 6.65054258444249 4.38693887252691 6.52692584967992 5.53852446549248 4.19808394818094 6.66785323116378 3.50713024684174 7.64125835733583 6.14790694628673 5.17132454736756 5.47575514284333 3.37029531578803 7.37719046054587 5.59204743599119 4.75744479439312 4.4541781631331 2.59979625578436 6.21530938607837 5.40349181964452 5.32646117593876 6.14030346474884 4.30629384469429 6.43845547623998 6.88725472747253 5.24535155625122 5.92433939482725 2.59979625578436 7.32479666276831 7.42622613262815 5.00907677466464 6.44294430048248 4.85444878923604 6.80254328050256 6.53476067040052 5.94892383221063 6.47994327248724 3.91389473505842 7.23602252252058 6.16233803233984 5.61088024143791 4.37086092292113 3.61056149362573 5.70776282234416 5.98205497131363 5.5669307083821 4.33021982899641 3.34591117683446 6.44843984051297 6.45191551024134 5.35312805670294 3.28072078774946 3.22438648604129 6.4630025579799 6.02109992468142 5.10085439795428 6.01050330655858 3.61796802068616 6.36957498488398 5.16095339832426 3.95921223267601 4.50780009739831 2.59979625578436 5.15940101653782
Manes.18G033300.v6.1 2.59979625578436 2.59979625578436 2.59979625578436 2.59979625578436 2.59979625578436 2.59979625578436 2.59979625578436 2.59979625578436 2.59979625578436 2.59979625578436 2.59979625578436 2.59979625578436 2.59979625578436 2.59979625578436 2.59979625578436 2.59979625578436 2.59979625578436 2.59979625578436 2.59979625578436 2.59979625578436 2.59979625578436 2.59979625578436 2.59979625578436 3.03555783025232 2.59979625578436 2.59979625578436 2.59979625578436 2.59979625578436 2.59979625578436 2.59979625578436 2.59979625578436 2.59979625578436 2.59979625578436 2.59979625578436 2.59979625578436 2.59979625578436 2.59979625578436 2.59979625578436 2.59979625578436 2.59979625578436 2.59979625578436 2.59979625578436 2.59979625578436 2.59979625578436 2.59979625578436 2.59979625578436 2.59979625578436 2.59979625578436 2.59979625578436 2.59979625578436 2.59979625578436 2.59979625578436 2.59979625578436 2.59979625578436 2.59979625578436 2.59979625578436 2.59979625578436 2.59979625578436 5.36143321761932 2.59979625578436 2.59979625578436 2.59979625578436 2.59979625578436 2.59979625578436 2.59979625578436 2.59979625578436 2.59979625578436 2.59979625578436 3.12093291120984 2.59979625578436 2.59979625578436 2.59979625578436 2.59979625578436 2.59979625578436 2.59979625578436 2.59979625578436 2.59979625578436 2.59979625578436 2.59979625578436 2.59979625578436 2.59979625578436 2.59979625578436 2.59979625578436 2.59979625578436 2.59979625578436 2.59979625578436 2.59979625578436 2.59979625578436 2.59979625578436 2.59979625578436 2.59979625578436 2.59979625578436 2.59979625578436 2.59979625578436 2.59979625578436 2.59979625578436 2.59979625578436 2.59979625578436 2.59979625578436 2.59979625578436 2.59979625578436 2.59979625578436 2.59979625578436 2.59979625578436 2.59979625578436 2.59979625578436 2.59979625578436 2.59979625578436 2.59979625578436 2.59979625578436 2.59979625578436 2.59979625578436 2.59979625578436 2.59979625578436 2.59979625578436 2.59979625578436 2.59979625578436 2.59979625578436 2.59979625578436 2.59979625578436 2.59979625578436 2.59979625578436 2.59979625578436 2.59979625578436 2.59979625578436 2.59979625578436 2.59979625578436 2.59979625578436 2.59979625578436 2.59979625578436 2.59979625578436 2.59979625578436 2.59979625578436 2.59979625578436 2.59979625578436 2.59979625578436 2.59979625578436 2.59979625578436 2.59979625578436 2.59979625578436 2.59979625578436 2.59979625578436 2.59979625578436 2.59979625578436 2.59979625578436 2.59979625578436 2.59979625578436 2.59979625578436 2.59979625578436 2.59979625578436 2.59979625578436 2.59979625578436 2.59979625578436 2.59979625578436 3.59666499419307 2.59979625578436 2.59979625578436 2.59979625578436 2.59979625578436 2.59979625578436 2.59979625578436 2.59979625578436 2.59979625578436 2.59979625578436 2.59979625578436 2.59979625578436 2.59979625578436 2.59979625578436 2.59979625578436 2.59979625578436 2.59979625578436 2.59979625578436 2.59979625578436 2.59979625578436 2.59979625578436 2.59979625578436 2.59979625578436 2.59979625578436 2.59979625578436 2.59979625578436 2.59979625578436 2.59979625578436 2.59979625578436 2.59979625578436 2.59979625578436 2.59979625578436 2.59979625578436 2.59979625578436 2.59979625578436 3.03334130892695 2.59979625578436 2.59979625578436 2.59979625578436 2.59979625578436 2.59979625578436 2.59979625578436 2.59979625578436 2.59979625578436 2.59979625578436 2.59979625578436 2.59979625578436 2.59979625578436 2.59979625578436 2.59979625578436 2.59979625578436 2.59979625578436 2.59979625578436 2.59979625578436 2.59979625578436 2.59979625578436 2.59979625578436 2.59979625578436 2.59979625578436 2.59979625578436 2.59979625578436 2.59979625578436 2.59979625578436 2.59979625578436 2.59979625578436 2.59979625578436 2.59979625578436 2.59979625578436 2.59979625578436 2.59979625578436 2.59979625578436 2.59979625578436 2.59979625578436 2.59979625578436 2.59979625578436 2.59979625578436 2.59979625578436 2.59979625578436 2.59979625578436 2.59979625578436 2.59979625578436 2.59979625578436 2.59979625578436 2.59979625578436 2.59979625578436 2.59979625578436 2.59979625578436 2.59979625578436 2.59979625578436 2.59979625578436 2.59979625578436 2.59979625578436 2.59979625578436 2.59979625578436 2.59979625578436 2.59979625578436 2.59979625578436 2.59979625578436 2.59979625578436 2.59979625578436 2.59979625578436 2.59979625578436 2.59979625578436 2.59979625578436 2.59979625578436 2.59979625578436 2.59979625578436 2.59979625578436 2.59979625578436 2.59979625578436 2.59979625578436 2.59979625578436 2.59979625578436 2.59979625578436 2.59979625578436 2.59979625578436 2.59979625578436 2.59979625578436 2.59979625578436 2.59979625578436 2.59979625578436 2.59979625578436 2.59979625578436 2.59979625578436 2.59979625578436 2.59979625578436 2.59979625578436 2.59979625578436 2.59979625578436 2.59979625578436 2.59979625578436 2.59979625578436 2.59979625578436 2.59979625578436 2.59979625578436 2.59979625578436 2.59979625578436 2.59979625578436 2.59979625578436 2.59979625578436 2.59979625578436 2.59979625578436 2.59979625578436 2.59979625578436 2.59979625578436 2.59979625578436 2.59979625578436 2.59979625578436 2.59979625578436 2.59979625578436 2.59979625578436 2.59979625578436 2.59979625578436 2.59979625578436 2.59979625578436 2.59979625578436 2.59979625578436 2.59979625578436 2.59979625578436 2.59979625578436 2.59979625578436 2.59979625578436 2.59979625578436 2.59979625578436 2.59979625578436 2.59979625578436 2.59979625578436 2.59979625578436 2.59979625578436 2.59979625578436 2.59979625578436 2.59979625578436 2.59979625578436 2.59979625578436 2.59979625578436 2.59979625578436 2.59979625578436 2.59979625578436 2.59979625578436 2.59979625578436 3.25661411864085 2.59979625578436 2.59979625578436 2.59979625578436 2.59979625578436 2.59979625578436 2.59979625578436 2.59979625578436 2.59979625578436 2.59979625578436 2.59979625578436 2.59979625578436 2.59979625578436 2.59979625578436 2.59979625578436 2.59979625578436 2.59979625578436 2.59979625578436 2.59979625578436 2.59979625578436 2.59979625578436 2.59979625578436 2.59979625578436 2.59979625578436 2.59979625578436 2.59979625578436 2.59979625578436 2.59979625578436 2.59979625578436 2.59979625578436 2.59979625578436 2.59979625578436 2.59979625578436 2.59979625578436 2.59979625578436 2.59979625578436 2.59979625578436 2.59979625578436 2.59979625578436 2.59979625578436 2.59979625578436 2.59979625578436 2.59979625578436 2.59979625578436 2.59979625578436 2.59979625578436 2.59979625578436 2.59979625578436 2.59979625578436 2.59979625578436 2.59979625578436 2.59979625578436 2.59979625578436 2.59979625578436 2.59979625578436 2.59979625578436 2.59979625578436 2.59979625578436 2.59979625578436 2.59979625578436 2.59979625578436 2.59979625578436 2.59979625578436 2.59979625578436 2.59979625578436 2.59979625578436 2.59979625578436 2.59979625578436 2.59979625578436 2.59979625578436 2.59979625578436 2.59979625578436 2.59979625578436 2.59979625578436 2.59979625578436 2.59979625578436 2.59979625578436 2.59979625578436 2.59979625578436 2.59979625578436 2.59979625578436 2.59979625578436 2.59979625578436 2.59979625578436 2.59979625578436 2.59979625578436 2.59979625578436 2.59979625578436 2.59979625578436 2.59979625578436 2.59979625578436 2.59979625578436 2.59979625578436 2.59979625578436 2.59979625578436 2.59979625578436 2.59979625578436 2.59979625578436 2.59979625578436 2.59979625578436 2.59979625578436 2.59979625578436 2.59979625578436 2.59979625578436 2.59979625578436 2.59979625578436 2.59979625578436 2.59979625578436 2.59979625578436 2.59979625578436 2.59979625578436 2.59979625578436 2.59979625578436 2.59979625578436 2.59979625578436 2.59979625578436 2.59979625578436 2.59979625578436 2.59979625578436 2.59979625578436 2.59979625578436 2.59979625578436 2.59979625578436 2.59979625578436 2.59979625578436 2.59979625578436 2.59979625578436 2.59979625578436 2.59979625578436 2.59979625578436 2.59979625578436 2.59979625578436 2.59979625578436 2.59979625578436 2.59979625578436 2.59979625578436 2.59979625578436 2.59979625578436 2.59979625578436 2.59979625578436 2.59979625578436 2.59979625578436 2.59979625578436 2.59979625578436 2.59979625578436 2.59979625578436 2.59979625578436 2.59979625578436 2.59979625578436 2.59979625578436 2.59979625578436 2.59979625578436 2.59979625578436 2.59979625578436 2.59979625578436 2.59979625578436 2.59979625578436 2.59979625578436 2.59979625578436 2.59979625578436 2.59979625578436 2.59979625578436 2.59979625578436 2.59979625578436 2.59979625578436 2.59979625578436 2.59979625578436 2.59979625578436 2.59979625578436 2.59979625578436 2.59979625578436 2.59979625578436 2.59979625578436 2.59979625578436 2.59979625578436 2.59979625578436 2.59979625578436 2.59979625578436 2.59979625578436 2.59979625578436 2.59979625578436 2.59979625578436 2.59979625578436 2.59979625578436 2.59979625578436 2.59979625578436 2.59979625578436 2.59979625578436 2.59979625578436 2.59979625578436 2.59979625578436 2.59979625578436 2.59979625578436 2.59979625578436 2.59979625578436 2.59979625578436 2.59979625578436 2.59979625578436 2.59979625578436 2.59979625578436 2.59979625578436 2.59979625578436 2.59979625578436 2.59979625578436 2.59979625578436 2.59979625578436 2.59979625578436 2.59979625578436 2.59979625578436 2.59979625578436 2.59979625578436 2.59979625578436 2.59979625578436 2.59979625578436 2.59979625578436 2.59979625578436 2.59979625578436 3.11530692652306 2.59979625578436 2.59979625578436 2.59979625578436 2.59979625578436 2.59979625578436 2.59979625578436 2.59979625578436 2.59979625578436 2.59979625578436 2.59979625578436 2.59979625578436 2.59979625578436 2.59979625578436 2.59979625578436 2.59979625578436 2.59979625578436 2.59979625578436 2.59979625578436 2.59979625578436 2.59979625578436 2.59979625578436 2.59979625578436 2.59979625578436 2.59979625578436 2.59979625578436 2.59979625578436 2.59979625578436 2.59979625578436 2.59979625578436 2.59979625578436 2.59979625578436 2.59979625578436 2.59979625578436 2.59979625578436 2.59979625578436 2.59979625578436 3.48410114397242 2.59979625578436 2.59979625578436 2.59979625578436 2.59979625578436 2.59979625578436 2.59979625578436 2.59979625578436 2.59979625578436 2.59979625578436 2.59979625578436 2.59979625578436 2.59979625578436 2.59979625578436 2.59979625578436 2.59979625578436 2.59979625578436 2.59979625578436 2.59979625578436 3.14773248614781 2.59979625578436 2.59979625578436 2.59979625578436 2.59979625578436 2.59979625578436 2.59979625578436 2.59979625578436 2.59979625578436 2.59979625578436 2.59979625578436 2.59979625578436 3.20178576582288 2.59979625578436 2.59979625578436 2.59979625578436 2.59979625578436 2.59979625578436 2.59979625578436 2.59979625578436 2.59979625578436 2.59979625578436 2.59979625578436 2.59979625578436 2.59979625578436 2.59979625578436 2.59979625578436 2.59979625578436 2.59979625578436 2.59979625578436 2.59979625578436 2.59979625578436 2.59979625578436 2.59979625578436 2.59979625578436 2.59979625578436 2.59979625578436 2.59979625578436 2.59979625578436 2.59979625578436 2.59979625578436 3.58108019770772 2.59979625578436 3.29367264049087 2.59979625578436 2.59979625578436 2.59979625578436 2.59979625578436 2.59979625578436 2.59979625578436 2.59979625578436 2.59979625578436 2.59979625578436 2.59979625578436 2.59979625578436 2.59979625578436 2.59979625578436 2.59979625578436 2.59979625578436 2.59979625578436 2.59979625578436 2.59979625578436 2.59979625578436 2.59979625578436 2.59979625578436 2.59979625578436 2.59979625578436 2.59979625578436 2.59979625578436 2.59979625578436 2.59979625578436 3.69603746055106 2.59979625578436 2.59979625578436 2.59979625578436 2.59979625578436 2.59979625578436 2.59979625578436 2.59979625578436 2.59979625578436 2.59979625578436 2.59979625578436 2.59979625578436 5.50035941480492 2.59979625578436 2.59979625578436 2.59979625578436 2.59979625578436 2.59979625578436 2.59979625578436 2.59979625578436 2.59979625578436 2.59979625578436 2.59979625578436 2.59979625578436 2.59979625578436 2.59979625578436 2.59979625578436 2.59979625578436 2.59979625578436 2.59979625578436 2.59979625578436 2.59979625578436 3.47394710612716 2.59979625578436 2.59979625578436 2.59979625578436 2.59979625578436 2.59979625578436 2.59979625578436 2.59979625578436 2.59979625578436 2.59979625578436 2.59979625578436 2.59979625578436 2.59979625578436 2.59979625578436 2.59979625578436 2.59979625578436 2.59979625578436 2.59979625578436 2.59979625578436 2.59979625578436 4.40682532679928 2.59979625578436 2.59979625578436 2.59979625578436 2.59979625578436 2.59979625578436 2.59979625578436 2.59979625578436 2.59979625578436 2.59979625578436 2.59979625578436 2.59979625578436 2.59979625578436 2.59979625578436 2.59979625578436 2.59979625578436 2.59979625578436 2.59979625578436 2.59979625578436 2.59979625578436 2.59979625578436 2.59979625578436 2.59979625578436 2.59979625578436 2.59979625578436 2.59979625578436 2.59979625578436 2.59979625578436
Manes.18G033400.v6.1 2.59979625578436 2.59979625578436 2.59979625578436 2.59979625578436 2.59979625578436 2.59979625578436 2.59979625578436 2.59979625578436 2.59979625578436 2.59979625578436 2.59979625578436 2.59979625578436 2.59979625578436 2.59979625578436 2.59979625578436 2.59979625578436 2.59979625578436 2.59979625578436 2.59979625578436 2.59979625578436 2.59979625578436 2.59979625578436 2.59979625578436 2.59979625578436 2.59979625578436 2.59979625578436 2.59979625578436 2.59979625578436 2.59979625578436 2.59979625578436 2.59979625578436 2.59979625578436 2.59979625578436 2.59979625578436 2.59979625578436 2.59979625578436 2.59979625578436 2.59979625578436 2.59979625578436 2.59979625578436 2.59979625578436 2.59979625578436 2.59979625578436 2.59979625578436 2.59979625578436 2.59979625578436 2.59979625578436 2.59979625578436 2.59979625578436 2.59979625578436 2.59979625578436 2.59979625578436 2.59979625578436 2.59979625578436 2.59979625578436 2.59979625578436 2.59979625578436 2.59979625578436 2.59979625578436 2.59979625578436 2.59979625578436 2.59979625578436 2.59979625578436 2.59979625578436 2.59979625578436 2.59979625578436 2.59979625578436 2.59979625578436 2.59979625578436 2.59979625578436 2.59979625578436 2.59979625578436 2.59979625578436 2.59979625578436 2.59979625578436 2.59979625578436 2.59979625578436 2.59979625578436 2.59979625578436 2.59979625578436 2.59979625578436 2.59979625578436 2.59979625578436 2.59979625578436 2.59979625578436 2.59979625578436 2.59979625578436 2.59979625578436 2.59979625578436 2.59979625578436 2.59979625578436 2.59979625578436 2.59979625578436 2.59979625578436 2.59979625578436 2.59979625578436 2.59979625578436 2.59979625578436 2.59979625578436 2.59979625578436 2.59979625578436 2.59979625578436 2.59979625578436 2.59979625578436 2.59979625578436 2.59979625578436 2.59979625578436 2.59979625578436 3.01650372679633 2.59979625578436 2.59979625578436 2.59979625578436 2.59979625578436 2.59979625578436 2.59979625578436 2.59979625578436 2.59979625578436 2.59979625578436 2.59979625578436 2.59979625578436 2.59979625578436 2.59979625578436 2.59979625578436 2.59979625578436 2.59979625578436 2.59979625578436 2.59979625578436 2.59979625578436 2.59979625578436 2.59979625578436 2.59979625578436 2.59979625578436 2.59979625578436 2.59979625578436 2.59979625578436 2.59979625578436 2.59979625578436 2.59979625578436 2.59979625578436 2.59979625578436 2.59979625578436 2.59979625578436 2.59979625578436 2.59979625578436 2.59979625578436 2.59979625578436 2.59979625578436 2.59979625578436 2.59979625578436 2.59979625578436 2.59979625578436 2.59979625578436 2.59979625578436 2.59979625578436 3.18288021682041 2.59979625578436 2.59979625578436 2.59979625578436 2.59979625578436 2.59979625578436 2.59979625578436 2.59979625578436 2.59979625578436 2.59979625578436 2.59979625578436 2.59979625578436 2.59979625578436 2.59979625578436 2.59979625578436 2.59979625578436 2.59979625578436 2.59979625578436 2.59979625578436 2.59979625578436 2.59979625578436 2.59979625578436 2.59979625578436 2.59979625578436 2.59979625578436 2.59979625578436 2.59979625578436 2.59979625578436 2.59979625578436 2.59979625578436 2.59979625578436 2.59979625578436 2.59979625578436 2.59979625578436 2.59979625578436 2.59979625578436 2.59979625578436 2.59979625578436 2.59979625578436 2.59979625578436 2.59979625578436 2.59979625578436 2.59979625578436 2.59979625578436 2.59979625578436 2.59979625578436 2.59979625578436 2.59979625578436 2.59979625578436 2.59979625578436 2.59979625578436 2.59979625578436 2.59979625578436 2.59979625578436 2.59979625578436 2.59979625578436 2.59979625578436 2.59979625578436 2.59979625578436 2.59979625578436 2.59979625578436 2.59979625578436 2.59979625578436 2.59979625578436 2.59979625578436 2.59979625578436 2.59979625578436 2.59979625578436 2.59979625578436 2.59979625578436 2.59979625578436 2.59979625578436 2.59979625578436 2.59979625578436 2.59979625578436 2.59979625578436 2.59979625578436 2.59979625578436 2.59979625578436 2.59979625578436 2.59979625578436 2.59979625578436 2.59979625578436 2.59979625578436 2.59979625578436 2.59979625578436 2.59979625578436 2.59979625578436 2.59979625578436 2.59979625578436 2.59979625578436 3.13246240288098 2.59979625578436 2.59979625578436 2.59979625578436 2.59979625578436 2.59979625578436 2.59979625578436 2.59979625578436 2.59979625578436 2.59979625578436 3.11671905717742 2.59979625578436 2.59979625578436 2.59979625578436 2.59979625578436 2.59979625578436 2.59979625578436 2.59979625578436 2.59979625578436 2.59979625578436 2.59979625578436 2.59979625578436 2.59979625578436 2.59979625578436 2.59979625578436 2.59979625578436 2.59979625578436 2.59979625578436 2.59979625578436 2.59979625578436 2.59979625578436 2.59979625578436 2.59979625578436 2.59979625578436 2.59979625578436 2.59979625578436 2.59979625578436 2.59979625578436 2.59979625578436 2.59979625578436 3.02532496867072 2.59979625578436 2.59979625578436 2.59979625578436 2.59979625578436 2.59979625578436 2.59979625578436 2.59979625578436 2.59979625578436 2.59979625578436 2.59979625578436 2.59979625578436 2.59979625578436 2.59979625578436 2.59979625578436 2.59979625578436 2.59979625578436 2.59979625578436 2.59979625578436 2.59979625578436 2.59979625578436 2.59979625578436 2.59979625578436 2.59979625578436 2.59979625578436 2.59979625578436 2.59979625578436 2.59979625578436 2.59979625578436 2.59979625578436 2.59979625578436 2.59979625578436 2.59979625578436 2.59979625578436 2.59979625578436 2.59979625578436 2.59979625578436 2.59979625578436 2.59979625578436 2.59979625578436 2.59979625578436 2.59979625578436 2.59979625578436 2.59979625578436 2.59979625578436 3.15924501044427 2.59979625578436 2.59979625578436 2.59979625578436 2.59979625578436 2.59979625578436 2.59979625578436 2.59979625578436 2.59979625578436 2.59979625578436 2.59979625578436 2.59979625578436 2.59979625578436 2.59979625578436 2.59979625578436 2.59979625578436 2.59979625578436 2.59979625578436 2.59979625578436 2.59979625578436 2.59979625578436 2.59979625578436 2.59979625578436 2.59979625578436 2.59979625578436 2.59979625578436 2.59979625578436 2.59979625578436 2.59979625578436 2.59979625578436 2.59979625578436 2.59979625578436 2.59979625578436 2.59979625578436 2.59979625578436 2.59979625578436 2.59979625578436 2.59979625578436 2.59979625578436 2.59979625578436 3.45706014466126 2.59979625578436 2.59979625578436 2.59979625578436 2.59979625578436 2.59979625578436 2.59979625578436 2.59979625578436 2.59979625578436 2.59979625578436 2.59979625578436 2.59979625578436 2.59979625578436 2.59979625578436 2.59979625578436 2.59979625578436 2.59979625578436 2.59979625578436 2.59979625578436 2.59979625578436 2.59979625578436 2.59979625578436 2.59979625578436 2.59979625578436 2.59979625578436 2.59979625578436 2.59979625578436 2.59979625578436 2.59979625578436 2.59979625578436 2.59979625578436 3.14919715036927 2.59979625578436 2.59979625578436 2.59979625578436 2.59979625578436 2.59979625578436 2.59979625578436 2.59979625578436 2.59979625578436 2.59979625578436 2.59979625578436 2.59979625578436 2.59979625578436 2.59979625578436 2.59979625578436 2.59979625578436 2.59979625578436 2.59979625578436 2.59979625578436 2.59979625578436 2.59979625578436 2.59979625578436 2.59979625578436 2.59979625578436 2.59979625578436 3.20605869871251 3.2415469443954 2.59979625578436 2.59979625578436 2.59979625578436 2.59979625578436 2.59979625578436 2.59979625578436 2.59979625578436 2.59979625578436 2.59979625578436 2.59979625578436 2.59979625578436 2.59979625578436 2.59979625578436 2.59979625578436 2.59979625578436 2.59979625578436 2.59979625578436 2.59979625578436 2.59979625578436 2.59979625578436 2.59979625578436 2.59979625578436 2.59979625578436 2.59979625578436 2.59979625578436 2.59979625578436 2.59979625578436 2.59979625578436 2.59979625578436 2.59979625578436 2.59979625578436 2.59979625578436 2.59979625578436 2.59979625578436 2.59979625578436 2.59979625578436 2.59979625578436 2.59979625578436 2.59979625578436 2.59979625578436 2.59979625578436 2.59979625578436 2.59979625578436 2.59979625578436 2.59979625578436 2.59979625578436 2.59979625578436 2.59979625578436 2.59979625578436 2.59979625578436 2.59979625578436 2.59979625578436 2.59979625578436 2.59979625578436 2.59979625578436 2.59979625578436 2.59979625578436 2.59979625578436 2.59979625578436 2.59979625578436 2.59979625578436 2.59979625578436 2.59979625578436 2.59979625578436 2.59979625578436 2.59979625578436 2.59979625578436 2.59979625578436 2.59979625578436 2.59979625578436 2.59979625578436 2.59979625578436 2.59979625578436 2.59979625578436 2.59979625578436 2.59979625578436 2.59979625578436 2.59979625578436 2.59979625578436 2.59979625578436 2.59979625578436 2.59979625578436 2.59979625578436 2.59979625578436 2.59979625578436 2.59979625578436 2.59979625578436 2.59979625578436 2.59979625578436 2.59979625578436 2.59979625578436 2.59979625578436 2.59979625578436 2.59979625578436 2.59979625578436 2.59979625578436 2.59979625578436 2.59979625578436 2.59979625578436 2.59979625578436 2.59979625578436 2.59979625578436 2.59979625578436 2.59979625578436 2.59979625578436 2.59979625578436 2.59979625578436 2.59979625578436 2.59979625578436 2.59979625578436 2.59979625578436 2.59979625578436 2.59979625578436 2.59979625578436 2.59979625578436 2.59979625578436 2.59979625578436 2.59979625578436 2.59979625578436 2.59979625578436 2.59979625578436 2.59979625578436 2.59979625578436 2.59979625578436 2.59979625578436 2.59979625578436 2.59979625578436 2.59979625578436 2.59979625578436 2.59979625578436 2.59979625578436 2.59979625578436 2.59979625578436 2.59979625578436 2.59979625578436 2.59979625578436 2.59979625578436 2.59979625578436 2.59979625578436 2.59979625578436 2.59979625578436 3.20566299976803 2.59979625578436 2.59979625578436 2.59979625578436 2.59979625578436 2.59979625578436 2.59979625578436 2.59979625578436 2.59979625578436 2.59979625578436 2.59979625578436 2.59979625578436 2.59979625578436 2.59979625578436 2.59979625578436 2.59979625578436 2.59979625578436 2.59979625578436 2.59979625578436 2.59979625578436 2.59979625578436 2.59979625578436 2.59979625578436 2.59979625578436 2.59979625578436 2.59979625578436 2.59979625578436 2.59979625578436 2.59979625578436 2.59979625578436 2.59979625578436 2.59979625578436 2.59979625578436 2.59979625578436 2.59979625578436 2.59979625578436 2.59979625578436 2.59979625578436 2.59979625578436 2.59979625578436 2.59979625578436 2.59979625578436 2.59979625578436 2.59979625578436 2.59979625578436 2.59979625578436 2.59979625578436 2.59979625578436 2.59979625578436 2.59979625578436 3.91016354464085 2.59979625578436 3.17254904508025 2.59979625578436 6.06043617790082 2.59979625578436 2.59979625578436 2.59979625578436 2.59979625578436 2.59979625578436 2.59979625578436 2.59979625578436 2.59979625578436 2.59979625578436 2.59979625578436 2.59979625578436 2.59979625578436 2.59979625578436 2.59979625578436 2.59979625578436 2.59979625578436 2.59979625578436 2.59979625578436 2.59979625578436 2.59979625578436 2.59979625578436 2.59979625578436 2.59979625578436 2.59979625578436 2.59979625578436 2.59979625578436 2.59979625578436 2.59979625578436 2.59979625578436 2.59979625578436 2.59979625578436 2.59979625578436 2.59979625578436 2.59979625578436 2.59979625578436 2.59979625578436 2.59979625578436 2.59979625578436 2.59979625578436 2.59979625578436 2.59979625578436 2.59979625578436 2.59979625578436 2.59979625578436 2.59979625578436 2.59979625578436 2.59979625578436 2.59979625578436 2.59979625578436 2.59979625578436 2.59979625578436 2.59979625578436 2.59979625578436 2.59979625578436 2.59979625578436 2.59979625578436 2.59979625578436 2.59979625578436 2.59979625578436 2.59979625578436 2.59979625578436 2.59979625578436 2.59979625578436 2.59979625578436 2.59979625578436 2.59979625578436 2.59979625578436 2.59979625578436 2.59979625578436 2.59979625578436 2.59979625578436 2.59979625578436 2.59979625578436 2.59979625578436 2.59979625578436 2.59979625578436 2.59979625578436 2.59979625578436 2.59979625578436 2.59979625578436 2.59979625578436 2.59979625578436 2.59979625578436 2.59979625578436 2.59979625578436 2.59979625578436 2.59979625578436 2.59979625578436 2.59979625578436 2.59979625578436 2.59979625578436 2.59979625578436 2.59979625578436 2.59979625578436 2.59979625578436 2.59979625578436 2.59979625578436 2.59979625578436 2.59979625578436 2.59979625578436 2.59979625578436 2.59979625578436 2.59979625578436 2.59979625578436 2.59979625578436 2.59979625578436 3.91655510433263 2.59979625578436 2.59979625578436 2.59979625578436 2.59979625578436 2.59979625578436 2.59979625578436 2.59979625578436 2.59979625578436 2.59979625578436 2.59979625578436 2.59979625578436 2.59979625578436 2.59979625578436 2.59979625578436 2.59979625578436 2.59979625578436 2.59979625578436 2.59979625578436 2.59979625578436 2.59979625578436 2.59979625578436 2.59979625578436 2.59979625578436 2.59979625578436 2.59979625578436 2.59979625578436 2.59979625578436
Manes.18G033500.v6.1 2.59979625578436 2.59979625578436 2.59979625578436 2.59979625578436 2.59979625578436 2.59979625578436 2.59979625578436 2.59979625578436 2.59979625578436 2.59979625578436 2.59979625578436 2.59979625578436 2.59979625578436 2.59979625578436 2.59979625578436 2.59979625578436 2.59979625578436 2.59979625578436 3.27626599380655 3.89014654444277 3.2129912889402 2.59979625578436 2.59979625578436 3.03555783025232 2.59979625578436 2.59979625578436 2.59979625578436 2.59979625578436 2.59979625578436 2.59979625578436 3.56031851016587 2.59979625578436 2.59979625578436 2.59979625578436 2.59979625578436 3.16878379002956 2.59979625578436 2.59979625578436 2.59979625578436 2.59979625578436 2.59979625578436 3.23286364701414 2.59979625578436 3.43514863882075 2.59979625578436 2.59979625578436 3.36040517360207 3.1556293923897 2.59979625578436 2.59979625578436 2.59979625578436 2.59979625578436 2.59979625578436 2.59979625578436 3.30273000440967 2.59979625578436 2.59979625578436 2.59979625578436 2.59979625578436 2.59979625578436 3.25634658216568 2.59979625578436 3.10654593426012 2.59979625578436 2.59979625578436 2.59979625578436 2.59979625578436 2.59979625578436 2.59979625578436 3.36088296270151 2.59979625578436 2.59979625578436 3.35537191096595 2.59979625578436 2.59979625578436 3.28754744734438 3.74671023303382 3.06039705082243 2.59979625578436 2.59979625578436 2.59979625578436 2.59979625578436 2.59979625578436 2.59979625578436 2.59979625578436 2.59979625578436 3.2399573595933 2.59979625578436 2.59979625578436 2.59979625578436 2.59979625578436 2.59979625578436 3.11194123837751 2.59979625578436 2.59979625578436 2.59979625578436 2.59979625578436 2.59979625578436 2.59979625578436 2.59979625578436 2.59979625578436 3.10849398345359 2.59979625578436 2.59979625578436 2.59979625578436 2.59979625578436 2.59979625578436 3.17721740656458 2.59979625578436 2.59979625578436 2.59979625578436 2.59979625578436 3.05008182588941 2.59979625578436 2.59979625578436 2.59979625578436 2.59979625578436 2.59979625578436 3.17519681097436 2.59979625578436 2.59979625578436 2.59979625578436 2.59979625578436 2.59979625578436 2.59979625578436 2.59979625578436 2.59979625578436 2.59979625578436 2.59979625578436 3.53930605846071 2.59979625578436 2.59979625578436 2.59979625578436 2.59979625578436 2.59979625578436 2.59979625578436 2.59979625578436 3.08196755351891 2.59979625578436 3.16073271291655 2.59979625578436 2.59979625578436 2.59979625578436 3.03461879545996 2.59979625578436 2.59979625578436 2.59979625578436 2.59979625578436 2.59979625578436 2.59979625578436 2.59979625578436 2.59979625578436 2.59979625578436 2.59979625578436 2.59979625578436 3.07194257290571 3.13846362547094 2.59979625578436 2.59979625578436 2.59979625578436 2.59979625578436 2.59979625578436 3.13501077494869 2.59979625578436 2.59979625578436 2.59979625578436 2.59979625578436 2.59979625578436 2.59979625578436 2.59979625578436 2.59979625578436 3.13618426178944 2.59979625578436 2.59979625578436 2.59979625578436 3.06457845309048 2.59979625578436 2.59979625578436 3.08843871467039 2.59979625578436 3.00869623363141 3.04244381450743 3.02883382542909 2.9940602321428 2.59979625578436 2.59979625578436 2.59979625578436 2.59979625578436 3.52618023350629 3.03334130892695 3.29524616250881 2.59979625578436 2.59979625578436 2.59979625578436 3.10743416573937 2.59979625578436 3.44163721637544 2.59979625578436 3.11547170492856 2.59979625578436 2.59979625578436 2.59979625578436 2.59979625578436 3.23076972745041 2.59979625578436 3.11263355011005 2.59979625578436 2.59979625578436 2.59979625578436 2.59979625578436 3.19875009976656 2.59979625578436 2.59979625578436 3.08019605297528 2.59979625578436 2.59979625578436 2.59979625578436 2.59979625578436 3.77728265014896 2.59979625578436 2.59979625578436 2.59979625578436 2.59979625578436 3.05392758145134 2.59979625578436 3.16305146276653 2.59979625578436 2.59979625578436 2.59979625578436 2.59979625578436 3.20780008800332 2.59979625578436 3.12315809278075 3.2879594338573 2.59979625578436 2.59979625578436 2.59979625578436 3.19677433375722 3.43218861185877 2.59979625578436 3.24358690281098 2.59979625578436 2.59979625578436 2.59979625578436 3.08827779899346 2.59979625578436 2.59979625578436 2.59979625578436 2.59979625578436 2.59979625578436 2.59979625578436 2.59979625578436 3.40975513062506 2.59979625578436 3.18614183435273 2.59979625578436 2.59979625578436 2.59979625578436 2.59979625578436 3.17608306896042 2.59979625578436 2.59979625578436 2.59979625578436 2.59979625578436 2.59979625578436 2.59979625578436 2.59979625578436 2.59979625578436 3.35176661093158 2.59979625578436 2.59979625578436 2.59979625578436 2.59979625578436 2.59979625578436 3.06864531641847 2.59979625578436 3.05448293938791 2.59979625578436 2.59979625578436 2.59979625578436 2.59979625578436 2.59979625578436 2.59979625578436 3.30150379084556 2.59979625578436 2.59979625578436 2.59979625578436 2.59979625578436 2.59979625578436 2.59979625578436 2.59979625578436 2.59979625578436 2.59979625578436 2.59979625578436 2.59979625578436 3.03747957287136 2.59979625578436 2.59979625578436 2.59979625578436 2.59979625578436 2.59979625578436 2.59979625578436 2.59979625578436 2.59979625578436 3.3940982972193 2.59979625578436 3.14105343535606 3.17618018401525 2.59979625578436 2.59979625578436 2.59979625578436 2.59979625578436 3.19774625800259 3.61588927876974 2.59979625578436 2.59979625578436 2.59979625578436 3.20827003153473 2.59979625578436 2.59979625578436 2.59979625578436 2.59979625578436 2.59979625578436 3.613567268597 3.44068119535472 2.59979625578436 2.59979625578436 2.59979625578436 2.59979625578436 3.39636825993239 2.59979625578436 2.59979625578436 2.59979625578436 3.25434752792638 3.52099072017288 2.59979625578436 2.59979625578436 2.59979625578436 2.59979625578436 2.59979625578436 3.14215221956444 2.59979625578436 3.13261469345293 2.59979625578436 2.59979625578436 2.59979625578436 2.59979625578436 3.06942971940629 3.1933542419055 2.59979625578436 3.25721121744889 2.59979625578436 2.59979625578436 2.59979625578436 2.59979625578436 2.59979625578436 2.59979625578436 2.59979625578436 2.59979625578436 2.59979625578436 3.17372833296139 2.59979625578436 2.59979625578436 2.59979625578436 2.59979625578436 3.0825107763154 2.59979625578436 2.59979625578436 2.59979625578436 3.16047819545527 2.59979625578436 2.59979625578436 2.59979625578436 2.59979625578436 4.2287836648476 2.59979625578436 3.00618426518796 2.59979625578436 2.59979625578436 2.59979625578436 2.59979625578436 2.99054227134901 3.00763695540965 2.59979625578436 2.59979625578436 2.59979625578436 2.59979625578436 2.59979625578436 2.59979625578436 2.59979625578436 2.59979625578436 2.59979625578436 2.59979625578436 2.59979625578436 2.59979625578436 2.59979625578436 2.59979625578436 2.59979625578436 3.19857785665936 2.59979625578436 3.08059389465736 2.59979625578436 3.29247100215013 2.59979625578436 2.59979625578436 3.14025367911579 2.59979625578436 2.59979625578436 2.59979625578436 2.59979625578436 2.59979625578436 2.59979625578436 2.59979625578436 2.59979625578436 2.59979625578436 2.59979625578436 3.09650342821345 2.59979625578436 3.86777619171094 2.59979625578436 3.04961902926352 2.59979625578436 2.59979625578436 2.59979625578436 2.59979625578436 2.59979625578436 2.59979625578436 2.59979625578436 2.59979625578436 3.82574288094967 3.11298070489525 2.59979625578436 3.53215864031854 3.21735999960508 2.59979625578436 3.17286485156 2.59979625578436 2.59979625578436 3.1944944784519 2.59979625578436 3.10140652150073 2.59979625578436 3.52947891353982 2.59979625578436 3.79479745119525 2.59979625578436 2.59979625578436 3.44841520843695 2.59979625578436 3.0755768791799 2.59979625578436 2.59979625578436 3.22556948593357 2.59979625578436 3.13589593959261 3.73460818262302 2.59979625578436 3.02191542271198 3.73100358925145 2.59979625578436 3.13776652946732 2.59979625578436 2.59979625578436 2.59979625578436 2.59979625578436 2.59979625578436 2.59979625578436 3.1133240832199 2.59979625578436 2.59979625578436 2.59979625578436 2.59979625578436 3.01490231394773 3.10712921319811 2.59979625578436 3.09151528685361 2.59979625578436 2.59979625578436 3.04937180421191 2.59979625578436 3.1782393393218 3.04931507854715 3.13368629208698 2.59979625578436 3.29459327228905 3.73972313281026 2.59979625578436 2.59979625578436 2.59979625578436 2.59979625578436 3.1553627006671 2.59979625578436 3.23608720942091 2.59979625578436 2.59979625578436 3.2027230823485 3.43651712881194 2.59979625578436 2.59979625578436 2.59979625578436 2.59979625578436 2.59979625578436 2.59979625578436 2.59979625578436 2.59979625578436 2.59979625578436 3.20229976147952 3.10694865309437 2.59979625578436 2.59979625578436 2.59979625578436 2.59979625578436 2.59979625578436 3.13896247932804 2.59979625578436 2.59979625578436 3.04736748769776 2.59979625578436 2.59979625578436 2.59979625578436 3.29056662479942 3.13561726277176 2.59979625578436 2.59979625578436 2.59979625578436 3.16031210264774 2.59979625578436 2.59979625578436 2.59979625578436 2.59979625578436 2.59979625578436 3.70599166775626 2.59979625578436 2.59979625578436 2.59979625578436 2.59979625578436 3.12380631914321 2.59979625578436 2.59979625578436 2.59979625578436 2.59979625578436 3.4666767382516 2.59979625578436 2.59979625578436 2.59979625578436 2.59979625578436 3.83744758062003 2.59979625578436 2.59979625578436 2.59979625578436 2.59979625578436 2.59979625578436 2.59979625578436 3.09463790016529 2.59979625578436 2.59979625578436 2.59979625578436 2.59979625578436 2.59979625578436 2.59979625578436 2.59979625578436 2.59979625578436 3.04387460395187 2.59979625578436 2.59979625578436 2.59979625578436 3.2004768242502 3.11225860773288 3.62916982662284 3.20566299976803 3.88534946764482 3.42048852473569 2.59979625578436 3.45850784183096 3.85865974365818 2.59979625578436 4.00524347023842 2.59979625578436 2.59979625578436 3.36586943173339 2.59979625578436 2.59979625578436 3.10783858502086 2.59979625578436 2.59979625578436 3.42230518372925 3.28089785406808 3.18542993688362 3.04710913781508 3.19337031441694 2.59979625578436 2.59979625578436 3.07652576753501 3.12826845074903 3.27005780046848 2.59979625578436 2.59979625578436 3.60043099403342 2.59979625578436 2.59979625578436 2.59979625578436 3.45273288614406 3.86611458455853 3.03412909987516 2.59979625578436 3.28755938414103 2.59979625578436 3.53794707022842 2.59979625578436 2.59979625578436 2.59979625578436 2.59979625578436 3.52897576788513 3.38020251553063 2.59979625578436 2.59979625578436 3.21559004798566 2.59979625578436 2.59979625578436 3.62814463980205 3.11863948399305 2.59979625578436 2.59979625578436 3.22310506880101 2.59979625578436 4.07383590671022 3.58640791717732 2.59979625578436 2.59979625578436 2.59979625578436 2.59979625578436 3.95201576043433 3.72155046908345 2.59979625578436 2.59979625578436 2.59979625578436 2.59979625578436 3.58630416979131 2.59979625578436 2.59979625578436 2.59979625578436 2.59979625578436 3.46270972026923 3.05120239547897 2.59979625578436 2.59979625578436 3.60467421168305 3.44986319488193 3.45357611062151 3.41195457515195 2.59979625578436 2.59979625578436 3.06980125949796 2.59979625578436 2.59979625578436 2.59979625578436 2.59979625578436 2.59979625578436 3.14662082988331 2.59979625578436 3.11790825992549 2.59979625578436 3.3444210447866 3.20938411112718 3.01607379670363 2.59979625578436 3.57588939803243 3.60314531494957 3.78119010223562 2.59979625578436 2.59979625578436 3.06332944846279 2.59979625578436 3.05549889512908 2.59979625578436 3.96009114669896 3.08638207118581 2.59979625578436 3.05627301234867 3.18171305316302 3.69002083499493 3.13842484873088 3.27070239318665 3.08778501908917 2.59979625578436 2.59979625578436 2.59979625578436 3.23817512837546 2.59979625578436 2.59979625578436 2.59979625578436 3.37232711662656 2.59979625578436 3.40540983806856 3.53005056540587 3.11619863125283 2.59979625578436 3.21892146666363 2.59979625578436 3.23023422384682 2.59979625578436 2.59979625578436 2.59979625578436 2.59979625578436 2.59979625578436 2.59979625578436 2.59979625578436 2.59979625578436 3.3044068221996 3.86992880092686 2.59979625578436 2.59979625578436 3.13594984025197 2.59979625578436 2.59979625578436 2.59979625578436 3.1677776264212 2.59979625578436 2.59979625578436 2.59979625578436 2.59979625578436 2.59979625578436 3.58508707760162 4.03289231421822 2.59979625578436 2.59979625578436 2.59979625578436 2.59979625578436 2.59979625578436 3.33771173039697 3.91655510433263 3.15164342911053 2.59979625578436 3.22145036302252 2.59979625578436 3.19153549401571 2.59979625578436 2.59979625578436 3.17452592349132 3.08541878809132 2.59979625578436 2.59979625578436 3.67780851228293 2.59979625578436 2.59979625578436 3.55423144868542 2.59979625578436 2.59979625578436 3.03967187552959 3.20487193917224 2.59979625578436 2.59979625578436 3.51213099311162 3.08270106822196 2.59979625578436 3.75252876380081 2.59979625578436 3.12790887429037
Manes.18G033600.v6.1 4.38924798072234 3.70064765159346 4.52653167792787 3.50016072193926 4.53701592918714 3.92229343905412 4.42246246804532 3.82956472952542 4.78737119458946 4.16194926516013 4.26590112125068 3.75305814511114 3.62046441831223 4.91064980434831 3.8091407808845 3.92863505642227 4.0621477221369 2.59979625578436 4.50610717294996 4.37243313713793 3.64676774902138 4.14601947124334 4.46701567353778 3.93488696197521 4.31338314005918 3.96240462963678 3.56341288661491 3.45517244682011 3.78836439742839 3.75928889564787 3.9352190520913 4.31783429356664 4.06471720172665 3.89658382523521 3.534550744678 4.22975881394722 3.83362333230266 4.05445726499457 3.54273597101275 3.80531622868573 4.39381909406622 4.15098203347303 4.44054425380309 2.59979625578436 4.46651018997215 4.54607779429635 3.88917722339797 3.55116117433422 3.7682858115686 4.57319839656107 4.56468814990283 4.08955849930752 4.33030496627757 4.34285777227897 3.96778331297524 4.42490146569415 4.0818085364956 4.22781439867361 4.12874089926233 3.88849744654479 2.59979625578436 3.65578745514055 3.81153240774204 2.59979625578436 3.15500955286225 4.23651025084941 3.95083410359466 4.00432392223144 4.02336069450757 3.36088296270151 4.32714056121871 3.8668276827447 4.06454972850657 4.68113159220027 2.59979625578436 4.93437244663299 4.02978486032716 3.50975638980862 3.94884331452239 4.39941272178548 4.67563978234044 3.48717057272481 3.85486015733762 3.60689911294869 2.59979625578436 3.66741940896117 2.59979625578436 3.50982048758402 4.10491528023434 3.86377510665336 4.00876840603554 4.63376173584494 4.1519139613958 3.89410639616326 2.59979625578436 3.844423412108 3.9642748863717 3.82920951805923 4.28472162644247 4.21823166674044 3.98984437190907 4.39496884390249 4.14381969085603 3.91277088731596 2.59979625578436 3.73453100833969 4.5504488491509 3.91681526492736 4.2349638331068 3.6394512499023 3.88289879926788 4.29779849971509 3.59113839217665 2.59979625578436 2.59979625578436 5.70343134865592 4.5225967504423 4.04053299012494 4.24659030957132 4.35230567133016 3.85737758273142 4.54782091454533 3.45460970656978 3.96837784396383 4.04544993850666 4.77653783786101 5.0917252445169 3.6503738896489 2.59979625578436 3.37130380600997 4.46004151807938 4.35159626384511 3.61472060837542 3.43950802520564 2.59979625578436 3.90750928558192 5.69758571720358 4.46455681121378 4.89733830234908 4.67430135717593 4.28979403162825 4.96212929880601 4.39475047582932 4.64876658814428 3.31164659151673 3.44853243386928 4.38027920375344 3.8542539598962 4.80216742895563 2.59979625578436 4.08526611010474 5.31467120034303 4.30013684981934 5.5226548518536 4.3474163313561 3.63773510845993 5.63982370721651 4.08586670562805 4.04766326210763 4.0829928785172 3.58357647506077 5.03046138497318 4.96348154944009 4.66268196488726 4.04855109287913 4.64436472605584 5.45382460909342 4.17306915473461 2.59979625578436 4.14754036574546 4.17073003022522 5.00779586245976 4.03703509863241 4.57708880721616 4.44691280842032 3.79991564065168 5.02715028378286 3.91988476576934 4.21492877027311 2.59979625578436 3.50239511963957 4.95753930745621 4.84119820392975 4.41514787481182 4.51500168006794 4.20416061700477 4.38168438001584 3.58961275319945 5.24342684121783 4.15211068419037 4.23146999357207 4.75735020121188 5.2016975063157 4.86793232621464 4.77974573507044 4.27978030822178 4.39162222600149 4.54706789267843 4.35813568019582 4.38537597365759 4.5675325719494 4.52437872499994 4.37805582473445 4.09050093143674 4.89345830223908 3.61010806293255 4.68955457213042 4.29273045318865 4.38747984683281 4.66253886756947 3.77367409578493 4.23166344097164 4.61361868714992 4.59524222615882 4.20284137768428 4.25272234368532 3.79905165967116 5.44376863969198 4.54549579850851 4.70910785226399 4.58432911874376 4.39980636206931 4.27904958362697 4.72699578887085 4.93549582797119 4.29336931195171 6.62610404114544 5.26012772397432 2.59979625578436 4.59868484368203 4.60101121090168 4.36983506903142 4.91967384232659 4.43785969738629 4.49142542841151 4.26923462383632 4.0624419553752 4.72965811267903 4.29155287755991 3.5417079700816 3.5030039551816 4.27300551928483 5.45152117043305 3.26876126171489 4.151738090241 4.13362108074398 4.05928310922433 4.8322363656765 4.10097326528445 4.19018234102012 3.87897467098637 4.30230445644883 5.27175086068063 3.75285297588585 4.04394589704995 4.16526714279909 2.59979625578436 4.4363223804448 3.67282201828456 3.96885737143241 3.84261796704847 3.92142265337815 4.66414990859862 3.97627155849084 4.05852732310907 3.61488002674324 3.80440871900827 4.82343661449974 4.05795574569588 4.2327986660079 4.49363234648004 4.10166311696587 5.08454749729205 3.94102217721332 3.96143642739187 4.87139196817587 4.27276410264033 2.59979625578436 2.59979625578436 4.10364032983991 4.2474224683004 4.47768400667064 4.22510798963546 5.71080984047222 4.60624524558677 3.84226087756042 4.84617488805374 4.70699342963544 4.87737293884327 4.33524874671851 4.33277230110226 3.79844177946721 4.36794739559068 4.45826117511347 4.20256797602145 4.11354435935688 5.74128996590426 5.03907303991012 5.3447016929105 4.57132589583915 4.59918742776585 4.85757236441425 3.53974293861542 4.83184095588576 4.2196835175066 4.42034734610677 4.49716624831998 4.24916743730892 4.45729826722604 4.38567646318309 4.9791389371479 3.9071059728123 4.1216265573102 5.08839712826308 4.59668043238407 4.38541215993613 3.60063610421536 4.88178887290621 5.27296987799357 4.95764037916558 4.00996550861113 4.04691236581746 4.54921597269341 4.67217129169556 3.94339026023944 4.56835540844979 3.94931479262271 4.15260224236799 5.64106033954727 4.30304237315679 4.42563555826861 3.90365105384459 2.59979625578436 5.38225513720197 4.45649786264518 4.55899955516518 2.59979625578436 4.66447040297905 5.12846213750873 4.91778447971074 4.5587295222018 2.59979625578436 4.6359242616409 4.99523479797265 4.39481134649749 4.7711030284541 3.95982811261332 4.46783336864851 5.21534970417414 4.62550938637513 4.77787490200202 4.75315749977466 4.49095375288385 5.42206039793312 4.25298018456904 4.47797275641322 5.33678107421362 3.8679106063204 5.41007238783129 2.59979625578436 4.46783352943988 4.29386473267276 5.0909922103401 4.79370339798468 4.63909933213865 4.25593393549199 3.73814861403534 3.91102118239626 4.02649970206043 4.61669516804453 3.72209426656321 3.49785141248313 4.46447550264307 4.03356320231503 2.59979625578436 4.51932193715137 4.39429274361324 4.4514803606836 4.39812613746993 4.4597410266447 4.08418678814095 4.05526561712893 4.5373773801108 4.79412893599083 4.28720996198989 4.57304123435029 3.90538445087461 4.48564450426355 4.69573767544841 4.99587639023689 4.54889234790777 2.59979625578436 4.38254488010661 2.59979625578436 5.6931222244894 4.4569336025263 4.95240398197189 4.49067505006337 4.2192194720209 4.78004646723728 4.35943019608191 4.74240576037484 4.22545807574208 4.59258013745058 3.57093580047187 4.4946779916197 4.37183438362036 4.30333214917826 4.53972037080022 4.31275261534614 4.05092012482805 5.05720382699771 4.18388990769175 4.34635789703903 4.71004082478178 4.65793467242369 5.16069120821381 2.59979625578436 4.34322746085301 4.98007382847903 4.63849307564165 4.57051416416219 4.30115773173715 4.73133574352171 5.1958597522124 4.26222110761596 4.40999870234295 4.54561795001928 4.39352845089056 5.60123281701661 4.57014067522417 4.34628404641657 4.38169821238066 3.94231177857405 5.78878404211356 3.17286485156 4.48938754651966 4.11260185598456 3.89507257419452 5.62611236273945 3.89018211789661 4.30765855384145 4.1607925347727 4.29314776859355 5.54084181782061 4.09277527820049 4.56793038002325 3.91499129690811 2.59979625578436 5.43321442628883 4.60802599464725 4.28168050170388 5.14629291113536 3.69491287192682 5.4976212684045 4.01508751431884 4.38892285257839 3.83280511350536 3.81677662848967 5.56187994895378 4.14774567537812 3.49795787344468 4.06898846243676 4.33296021905051 4.94964683216311 4.72604651567868 4.21197208491919 3.61142910901563 3.89746962509603 4.01197351909491 4.8508759310111 4.34219520155912 3.87508178928827 3.98797993311362 4.46739589568783 5.07853181928003 4.29276956575979 2.59979625578436 4.67357546022036 4.17496867243639 4.83882305447477 4.39632118597617 2.59979625578436 3.68422999573073 4.23005607018912 5.49789647101519 6.3811581025713 4.39543324340426 4.361798371154 4.76505354445155 5.30031617607179 4.18174257702665 4.35893719950545 3.64953552764406 3.67290371109444 4.86416920263528 3.28610162710445 4.97175870940548 3.71897059537881 4.67907735641066 4.30558666440505 4.82604769687984 4.48706839994693 2.59979625578436 4.33062328276951 4.74696761700543 4.22847096841924 4.1379321892826 4.36547338454204 4.0947811449798 4.76398701706863 3.74796718280077 4.1617380484245 4.22708239241434 4.60405323214141 5.21984181090379 4.08939779746282 4.63680127874729 3.66946102265825 4.22236043332814 4.3921568441625 4.59305654243242 4.83100277096224 4.38713898327236 4.26531793183783 4.03252185310994 4.65450203873399 4.15986970114443 4.36958687822813 4.11066704029542 4.43604356836169 4.21443763639494 3.93089668139833 4.09016514255001 4.51145898073153 4.29997707020537 3.74746792533285 4.94211524277652 2.59979625578436 3.79022776133736 5.15174220951472 4.13320778816627 5.20988169638987 4.15880439107754 4.22857605576998 5.07882525784914 4.48109892886722 4.33936876840666 5.1922750146775 4.84874495572291 2.59979625578436 4.08773907697341 4.27752496096654 3.09463790016529 3.2328387430116 4.58000846260468 3.58127728083477 3.94717321215978 4.44259253221802 3.7464171855587 3.65775448958064 4.4149220817429 4.02037005342917 3.97959275517159 3.6864598314512 4.06374860045291 4.39498629146805 3.72313740150032 3.62916982662284 4.14033327235733 3.77941758436022 4.56498869186162 2.59979625578436 4.25106194692549 3.34167827884767 4.03768077184493 4.92955875856661 3.36204250988082 3.13903998395891 3.67117148881194 2.59979625578436 5.03128442933075 3.98980219585066 3.66297563908253 4.4445342316222 3.42230518372925 3.28089785406808 3.18542993688362 3.75676762154256 4.00751307854826 4.1521039100773 4.53058115386319 3.90895219533522 3.75685344036857 3.53953527174762 4.2349604427065 4.63588332741409 3.31429537738927 3.63333843188727 4.0029296703631 4.93567808618181 4.24072801918229 3.64429143936982 4.42529292192595 3.54482528760931 3.28755938414103 4.4749090681306 3.79768785708926 3.73153791628387 3.83756148430802 3.60798097877415 3.98548409007793 3.52897576788513 3.92134774835942 4.28086267590759 4.16251252866064 4.26140279974918 2.59979625578436 3.39724226744863 3.44518071866167 3.48916035503885 5.09952421119945 4.29344294093944 4.18137640787961 3.94501666241264 4.68015491913012 3.30409561387671 2.59979625578436 3.59736818850564 3.70684774349347 2.59979625578436 5.16663022182144 4.46039545678925 4.68078958246501 3.64182534636077 3.77435011010907 2.59979625578436 4.07158411044521 4.40711821045092 3.98858954115068 4.14915170381383 4.15106708599978 4.34865740977024 3.91366803555386 3.51255789156111 3.34182548853577 4.07293100738411 4.44704423114568 4.17864547284131 3.7341416335537 2.59979625578436 4.75059681080442 4.09738001091924 4.12095066359143 4.64699933417063 3.25006177786541 4.41897429661828 2.59979625578436 3.3686302546408 4.4916018600498 3.11790825992549 3.54481604786255 4.57214100662129 3.92586272002995 4.72745302732572 4.19656731115574 3.78461529775044 5.1176867798038 3.62972932026475 3.95678688296693 3.34681157322541 4.53364218520728 3.99472994152574 3.77751581381514 4.69787188431736 3.78809560810359 4.92635797653972 4.98053591262516 4.22723738248092 4.3826082035427 4.19224191045922 3.88401638270689 4.44509431108719 3.08778501908917 4.45937492310191 3.78810574708488 2.59979625578436 5.23612155669746 5.43284111539091 4.00843325576256 4.79587404593374 3.90856160667753 4.77679392947842 4.532667295226 4.67044474296267 4.72432702223159 2.59979625578436 5.17172098962479 4.41522054464505 3.48455101835497 4.33657181639478 4.00229533456592 5.09092657352432 4.33540133591835 4.35665641725013 3.76185652348974 4.09179154200865 5.42077431906926 4.36953763456249 5.04118721507844 4.07237430689099 4.20932291959874 4.59414059952078 4.28094334797748 4.20872273543896 4.37170956636546 3.1677776264212 4.25819570546151 5.15457541875201 4.55373953033316 2.59979625578436 4.28372591237757 3.58508707760162 5.02816970590361 3.70634912023239 3.68989894354439 3.09559387004943 5.07189137794717 4.66691116132396 4.2567115563102 2.59979625578436 4.10147417384139 4.53882876225885 3.57184811756203 2.59979625578436 3.19153549401571 3.91808341771681 4.7348514639448 4.24483153087363 3.66636006968075 4.49121064882361 4.15344038656613 5.30581816093841 3.99252227860655 4.07785618513684 3.55423144868542 3.47646435890152 5.14558211081806 4.06561174200313 4.36606887101287 4.17168768980405 3.83478323732567 4.63496119504065 3.75692974839097 3.76016028022053 4.06419099458389 4.81176026535642 4.04117758115147
Manes.18G033700.v6.1 3.14683983215409 3.70064765159346 3.54918378634825 4.92721649098937 5.45541835767528 3.15536754223307 3.69688139237258 4.41380769293219 3.23690244174881 3.73003826736833 4.04588000666392 4.65856251490016 5.24952538586484 4.39437282406774 4.2663614388908 3.81953854029705 4.69844709182238 3.80123086013542 4.75779598611784 4.85754408369782 2.59979625578436 4.14601947124334 3.96294581259982 4.30272653372109 4.08246307177155 3.79014938861514 4.88713976309255 4.04230324729543 4.56231834553539 4.12552501601777 3.76602521169168 3.8483672408052 3.85207335137609 4.72488323177018 3.6732060023101 3.16878379002956 4.57094358043854 5.55746516550134 3.54273597101275 4.33403042940159 4.30187717688871 4.30396182427284 3.42762445997438 3.76574463858324 3.77305240836093 2.59979625578436 4.5541244778177 4.48031411248283 5.2813839729124 3.90275155353327 3.11136424535262 4.58941770491892 4.11879301316562 4.39059188236612 3.58452961246909 2.59979625578436 3.47984882381643 4.22781439867361 3.50929109955559 3.35998747224409 3.71856906465735 5.04803632612581 5.37376512140093 2.59979625578436 4.76185277903737 3.66686718375227 4.9969707296664 5.36692671500877 4.6947690030737 3.98625518174104 3.20611898545288 4.77589602622428 4.42421523146946 5.36305375509599 2.59979625578436 3.28754744734438 4.18402344331102 4.91773553356967 4.34228907366365 4.34097358250456 4.39202362825638 3.48717057272481 4.72029402468969 4.07605613454701 3.59250871737335 3.22543616017794 4.7963612066024 4.91787533129199 5.05258801391936 4.6425497587618 3.70765324548476 4.68740121486439 3.11194123837751 3.89410639616326 2.59979625578436 4.81203072924623 3.40671103459315 3.52803227847844 3.54917772278016 4.06119057771725 3.54572385788315 3.10849398345359 3.90879471249442 3.83291661938213 5.12862405186618 3.32834234306411 3.52424272125642 3.58722151614694 3.68067920718634 3.12799011821841 3.30153397352435 3.39370563949478 3.8400277805785 4.68793436194636 2.59979625578436 2.59979625578436 3.13082777262013 3.96390262981496 3.58385032575014 2.59979625578436 4.66634740123107 3.88469692308632 4.24408791347361 4.90681504668171 4.88859372689372 3.25674191122001 3.64047583210619 3.21516294932886 4.38748088629711 4.32595690601084 4.11772764401266 2.59979625578436 3.89346465527584 4.4393441813314 4.45982622027543 3.77697688341336 3.23404875933684 3.42743776871339 4.36331703970949 4.20856714634907 3.77288014353904 2.59979625578436 4.07366625584072 3.4599404101843 5.07132205582198 3.57533447128517 3.16768203400873 4.83409229973307 3.26575909677216 2.59979625578436 3.5958917857355 2.59979625578436 4.35749249705678 3.30425500275403 4.49433941668679 4.68731448629932 3.52242163446846 3.85199784944144 4.84610607408882 3.82748313306354 3.40808966416724 2.59979625578436 4.53597128754491 3.4171658081868 4.04855109287913 3.12023197235027 3.78663384676346 4.11170378175604 2.59979625578436 4.74782748978161 3.86323668388114 2.59979625578436 3.85648531197691 3.71352709367147 5.00937496793056 3.95032567131882 3.39302171797744 4.00461700166348 4.01527911035498 2.59979625578436 3.96904096430687 3.57481146710267 4.44481901699649 3.55121517652352 3.68593366351508 3.96126266540522 3.84039625770601 4.98807085110782 3.78296797290542 4.42233986443056 3.95394264575798 4.05783252248675 2.59979625578436 4.53240906137424 3.76457028639514 4.01220060360045 3.09039111622633 3.77831734439766 4.1617835716966 4.30729944190665 4.74471846055045 3.32419446547007 3.16689536194367 4.03186064467028 4.01103896802701 4.56897014734473 3.0725295882055 2.59979625578436 4.436165552977 3.85483610110578 4.1240012429641 3.11572183528983 3.17888988534499 4.67886184523598 4.80612664092285 4.93680211116924 4.57851104212803 3.1364641154621 4.54549579850851 5.28019695868458 3.7666745217418 3.5424647413453 3.15782640238907 4.16591941682008 4.43102802832132 3.93959578482285 2.59979625578436 3.65568174542466 5.41775509638884 3.90080257178758 4.33149077078377 4.26700297788997 3.74610372025746 3.2879594338573 4.9375379898859 4.26923462383632 3.24513221549303 4.01510285445144 4.93702853440514 3.91013903503029 6.26100260320277 5.01081041582374 4.09780937953902 5.04006558397732 6.22456949807385 5.90660719592706 5.61438582749572 2.59979625578436 4.73862672102818 3.39303938594947 5.81764982440221 4.30230445644883 3.40975513062506 4.13016278461065 4.89074868046941 5.57092060320547 7.21298642078475 2.59979625578436 5.00191441863306 5.47985041597791 5.44532019965033 4.54032157568613 4.01240373405117 4.90380271709032 4.24428044522628 5.32668904654781 4.45712936084094 3.17356662868593 4.05795574569588 4.53314290254538 4.57036891602596 4.64528501143065 4.24741158033346 4.18090112150329 4.46506181317869 6.29817904788843 4.58173403299918 2.59979625578436 4.83512784337182 3.76883990120799 5.46956360284955 5.18634927237891 4.22510798963546 3.88284596492087 5.07063266142892 5.33742738568492 3.48177099774535 3.2866359024642 3.30593419081973 3.90049795760024 5.6088980013501 4.14046207891568 2.59979625578436 4.01217389169185 3.64350806188927 6.31638188901011 2.59979625578436 4.15569464645512 3.6017145150622 4.41978891372469 6.20121860571284 3.64106149683456 4.66299446025311 3.64275896432737 3.16495280147876 3.92695775342536 4.23286335930274 3.73104172527703 2.59979625578436 4.51137254672226 4.36694592534692 5.68275581378455 4.57187099245424 3.19442034293909 3.8617926093845 4.78236341607323 4.56881824605895 3.63892444229326 3.51092040624305 3.57486033186742 3.89502161092046 4.46317171224782 3.97462826926992 2.59979625578436 3.77327403698529 4.56835540844979 4.87811303464614 4.21533446660089 2.59979625578436 4.04753412704949 4.35639068565717 4.32185540824269 2.59979625578436 2.59979625578436 3.80396933268646 3.89264417556316 4.04444517591475 4.20049541653747 2.59979625578436 3.95170531752831 4.5587295222018 4.54807081784639 3.51261602950284 2.59979625578436 3.17283095979864 4.16185442736827 4.03626264186206 4.42128937506993 3.1933542419055 3.71852051554227 4.70507215152678 4.75315749977466 3.93085353165655 3.63688284357859 3.4117013907922 4.2071634246216 4.39171854128501 4.48139346327606 3.80289619999502 3.69248111277223 4.06457928231028 4.1704681952805 4.28166872174306 2.59979625578436 4.19799135644124 6.11130708890977 4.37013922860446 4.45540367554893 3.92777041351893 3.55926868756829 5.21063072827458 4.32111441007705 4.84386121236915 4.10489660982896 2.59979625578436 6.23475983518967 3.72435238167167 4.49604221816923 3.20164312672398 3.09522200693535 4.16647940378286 4.89128147795597 4.5373773801108 3.11136320296335 3.57160092862148 5.21541059948934 4.54208922865511 4.30773235862993 4.73410758352832 2.59979625578436 5.0952911448317 2.59979625578436 5.29880384429187 2.59979625578436 2.59979625578436 2.59979625578436 3.86946318941852 5.24556976313846 4.79436101604672 3.25797369082606 5.06392928955458 4.79200140113589 2.59979625578436 2.59979625578436 3.7145258854749 4.07260146844506 4.87172029835538 4.93915203995477 3.84068801083756 3.89644567283946 4.66353599150306 3.7322206911301 4.74975017063501 4.39140635163495 3.25899884065111 4.46757164071695 4.65411582267019 2.59979625578436 3.96263837881076 3.5242076349085 5.35514559360431 4.84324105328843 3.9459970941976 4.25911027273115 3.04948717202689 4.93134399700765 3.78744223106535 4.58537103009636 3.90633645017812 3.61037900404286 4.40916081935497 5.3890881950816 4.68761638866329 3.56558731861277 3.30108436898664 3.96164077342337 3.5652046731186 4.76531038673658 2.59979625578436 2.59979625578436 4.25406297874411 2.59979625578436 5.25111432290125 2.59979625578436 2.59979625578436 4.04264053925947 3.73391719046449 4.55538367608877 2.59979625578436 3.64546236757875 4.52251728525248 3.07306420648377 3.82410692028373 4.46339756559798 2.59979625578436 4.30288687413738 4.8876346076107 4.72317986567038 3.63664094407163 3.19755199553219 4.29515076735607 5.03749240634957 4.87333895590114 4.20724247242009 3.0680091370017 3.76773731068646 2.59979625578436 5.0327692365337 4.27858236044057 4.53031553562498 3.44069989855465 4.20477461671814 5.83185334606739 3.90412194324424 4.46739589568783 2.59979625578436 4.14061795982354 5.1867515694713 4.98808916925277 4.09230239212543 3.41253877880521 4.48191085322906 5.07491365332525 4.18418373961629 3.9527342076991 2.59979625578436 2.59979625578436 5.55148007822186 4.45625869774273 3.72925921589969 3.69156864533317 4.36336258167565 3.49264171784941 5.76033012898709 3.67290371109444 4.318343811833 4.01233539133735 4.00463343674565 4.45643604951922 2.59979625578436 3.83901951323155 5.68237804044092 5.86937825004547 5.38974793308659 4.56493328106344 2.59979625578436 4.02740720640464 4.06527615687636 4.79029121658824 3.32871826849192 4.16008812385646 4.0313107325907 3.32526864023558 4.06932102243263 3.66043172394382 3.5792875926982 4.47468230466207 4.83942466176822 4.18973019858316 3.56844582822542 4.15840509476992 4.92450424347401 4.56379298340159 4.12119666419391 4.80435164159238 4.42875508560661 3.69007444965449 5.80938798515928 5.05054676911673 2.59979625578436 4.33016117666378 4.3669221623173 5.35717945134875 4.24976322082461 3.99734253545325 3.67704188197736 4.8813849947124 3.56736478650805 2.59979625578436 3.20753853820288 3.67036819177417 4.54406105628844 4.11066112897335 4.66683842631845 3.47289612489842 4.89181986444786 3.48794078037073 3.81799429195978 3.54190319695318 4.22619283430407 2.59979625578436 4.00896060634066 2.59979625578436 4.88792000173858 3.67968789655313 3.92546566256828 4.86746840840826 3.48741306523119 3.85036913035679 4.18363575119269 3.4698560644291 4.13780128262432 4.13395761531777 4.11361471692852 4.35176810920911 4.41847271169009 3.44336746541449 4.71035925016517 4.78290624809597 4.4866449852689 5.30250315411829 4.08896076123637 2.59979625578436 3.45850784183096 4.19458532791909 3.78906326114918 3.90779356276072 4.9044134552069 3.77947284841511 4.08372120898946 2.59979625578436 3.84733536790994 4.50172976739104 5.68250084424875 4.77673735494745 4.35392735559204 2.59979625578436 4.09242803393205 3.90241560980086 5.03830077789829 2.59979625578436 3.66098315638991 4.85235912853168 3.34310554963969 2.59979625578436 3.44951294888695 3.83708043217504 4.1396949679635 4.50322722739814 4.15474639527272 3.54285352533004 2.59979625578436 4.40424261735769 5.05135144585002 4.80100363041191 4.33097638437101 3.48471841849718 4.88076607918977 4.16393631956526 4.30367527682389 3.8228855532456 2.59979625578436 3.98945103577484 4.61835749158502 4.81120276544318 4.50422311865572 3.46429402943855 2.59979625578436 4.80245173594263 4.96792480518495 3.32970239936705 3.17254904508025 4.50761848476495 3.95414086578989 4.52263728459041 4.87104511840405 3.30409561387671 5.21631662540804 4.5630059322309 3.70684774349347 4.98574003949392 3.39912989984874 3.25815219576688 4.63030650633746 4.46028077772416 4.22053982068854 2.59979625578436 4.16450093566616 2.59979625578436 5.21438627469635 4.14915170381383 3.79526355007221 4.34865740977024 5.78491773993033 4.87106737800112 3.75491940229786 2.59979625578436 4.08771472087002 5.6006326833987 3.41195457515195 3.5720670294192 2.59979625578436 4.42257636027881 4.39565414980959 4.29337743312658 3.70818606824984 3.86794818843242 5.66832519039415 4.92130984884533 4.17769081426287 3.73504840707269 4.4688847820516 3.86313458589679 5.13947021865711 3.6796059605765 5.33054048886701 3.78461529775044 2.59979625578436 4.31838416587137 4.09370983056882 3.76245128849444 4.25017553240137 3.18764437601324 4.37282195677682 4.01874790004685 3.68940288429935 4.99343659608505 3.62172014672093 4.46516318913713 5.85738899769003 4.94944056468843 3.52235664790499 4.17812568688727 3.28670441964339 4.16579770534861 3.5302863255487 2.59979625578436 3.84772481985263 2.59979625578436 4.29512667387151 2.59979625578436 4.52269867495719 3.71937030295794 5.50017005108041 3.89440790805372 4.52937707142145 4.75905241092011 2.59979625578436 4.52509097644842 3.96879726525581 5.12912689655209 4.88070053254459 3.88284663757265 4.8320696890065 4.12091577147439 3.76185652348974 3.14781871854752 2.59979625578436 4.04784677495562 4.0094105840565 4.4541781631331 2.59979625578436 2.59979625578436 4.61052090343019 3.6282151163956 5.56020312257267 4.80430730884776 2.59979625578436 5.04438892839517 4.42589571116674 3.63854769448613 4.48289001921005 3.30313529149927 4.13821543031849 4.43703992515769 2.59979625578436 4.40864496411247 3.94360183626229 5.14052592822006 5.00214929741961 4.53365525642745 4.10147417384139 2.59979625578436 4.40968004253821 2.59979625578436 5.57132752689512 5.03099849812825 3.65701265783937 4.82659935203127 4.88769792321304 4.41335578776762 4.6786050023602 4.09256335650883 3.36450168777952 3.51516365326081 4.19994745043866 4.75037316753336 2.59979625578436 4.56261969712345 3.91654335422461 3.90291938238005 3.83478323732567 2.59979625578436 4.25652890734218 4.67710057608674 4.55338520430357 3.10496040724535 4.04117758115147
Manes.18G033800.v6.1 2.59979625578436 2.59979625578436 2.59979625578436 2.59979625578436 2.59979625578436 2.59979625578436 2.59979625578436 2.59979625578436 2.59979625578436 2.59979625578436 2.59979625578436 2.59979625578436 2.59979625578436 2.59979625578436 2.59979625578436 2.59979625578436 2.59979625578436 2.59979625578436 2.59979625578436 2.59979625578436 2.59979625578436 2.59979625578436 2.59979625578436 2.59979625578436 2.59979625578436 2.59979625578436 2.59979625578436 2.59979625578436 2.59979625578436 2.59979625578436 2.59979625578436 2.59979625578436 2.59979625578436 2.59979625578436 2.59979625578436 2.59979625578436 2.59979625578436 2.59979625578436 2.59979625578436 2.59979625578436 2.59979625578436 2.59979625578436 2.59979625578436 2.59979625578436 2.59979625578436 2.59979625578436 2.59979625578436 2.59979625578436 2.59979625578436 2.59979625578436 2.59979625578436 2.59979625578436 2.59979625578436 2.59979625578436 2.59979625578436 2.59979625578436 2.59979625578436 2.59979625578436 2.59979625578436 2.59979625578436 2.59979625578436 2.59979625578436 2.59979625578436 2.59979625578436 2.59979625578436 2.59979625578436 2.59979625578436 2.59979625578436 2.59979625578436 2.59979625578436 2.59979625578436 2.59979625578436 2.59979625578436 2.59979625578436 2.59979625578436 2.59979625578436 2.59979625578436 2.59979625578436 2.59979625578436 2.59979625578436 2.59979625578436 2.59979625578436 2.59979625578436 2.59979625578436 2.59979625578436 2.59979625578436 2.59979625578436 2.59979625578436 2.59979625578436 2.59979625578436 2.59979625578436 2.59979625578436 2.59979625578436 2.59979625578436 2.59979625578436 2.59979625578436 2.59979625578436 2.59979625578436 2.59979625578436 2.59979625578436 2.59979625578436 2.59979625578436 2.59979625578436 2.59979625578436 2.59979625578436 2.59979625578436 2.59979625578436 2.59979625578436 2.59979625578436 2.59979625578436 2.59979625578436 2.59979625578436 2.59979625578436 2.59979625578436 2.59979625578436 2.59979625578436 2.59979625578436 2.59979625578436 2.59979625578436 2.59979625578436 2.59979625578436 2.59979625578436 2.59979625578436 2.59979625578436 2.59979625578436 2.59979625578436 2.59979625578436 2.59979625578436 2.59979625578436 2.59979625578436 2.59979625578436 2.59979625578436 2.59979625578436 2.59979625578436 2.59979625578436 2.59979625578436 2.59979625578436 2.59979625578436 2.59979625578436 2.59979625578436 2.59979625578436 2.59979625578436 2.59979625578436 2.59979625578436 2.59979625578436 2.59979625578436 2.59979625578436 2.59979625578436 3.07277416937966 2.59979625578436 2.59979625578436 2.59979625578436 2.59979625578436 2.59979625578436 2.59979625578436 2.59979625578436 2.59979625578436 2.59979625578436 2.59979625578436 2.59979625578436 2.59979625578436 2.59979625578436 2.59979625578436 2.59979625578436 2.59979625578436 2.59979625578436 2.59979625578436 2.59979625578436 2.59979625578436 2.59979625578436 2.59979625578436 2.59979625578436 2.59979625578436 3.06384658117584 2.59979625578436 2.59979625578436 2.59979625578436 2.59979625578436 2.59979625578436 2.59979625578436 2.59979625578436 3.2233869813897 2.59979625578436 3.15566167985817 2.59979625578436 2.59979625578436 2.59979625578436 3.04936763595227 2.59979625578436 2.59979625578436 2.59979625578436 3.037160815614 2.59979625578436 2.59979625578436 2.59979625578436 2.59979625578436 3.44163721637544 2.59979625578436 2.59979625578436 2.59979625578436 2.59979625578436 2.59979625578436 2.59979625578436 2.59979625578436 2.59979625578436 2.59979625578436 2.59979625578436 2.59979625578436 2.59979625578436 3.20579552351965 2.59979625578436 2.59979625578436 2.59979625578436 2.59979625578436 2.59979625578436 3.00967619553112 2.59979625578436 2.59979625578436 2.59979625578436 2.59979625578436 2.59979625578436 2.59979625578436 2.59979625578436 2.59979625578436 3.07224328759053 2.59979625578436 2.59979625578436 2.59979625578436 2.59979625578436 2.59979625578436 2.59979625578436 2.59979625578436 2.59979625578436 2.59979625578436 2.59979625578436 2.59979625578436 2.59979625578436 3.19677433375722 2.59979625578436 2.59979625578436 2.59979625578436 2.59979625578436 3.0699466230511 2.59979625578436 3.08827779899346 2.59979625578436 2.59979625578436 2.59979625578436 2.59979625578436 2.59979625578436 2.59979625578436 2.59979625578436 2.59979625578436 2.59979625578436 3.01582169102262 2.59979625578436 2.59979625578436 2.59979625578436 2.59979625578436 3.17608306896042 2.59979625578436 2.59979625578436 3.19556340470997 2.59979625578436 2.59979625578436 2.59979625578436 2.59979625578436 2.59979625578436 2.59979625578436 2.59979625578436 2.59979625578436 2.59979625578436 3.14632375028407 2.59979625578436 2.59979625578436 2.59979625578436 2.59979625578436 2.59979625578436 2.59979625578436 2.59979625578436 2.59979625578436 2.59979625578436 2.59979625578436 2.59979625578436 2.59979625578436 2.59979625578436 2.59979625578436 2.59979625578436 2.59979625578436 2.59979625578436 2.59979625578436 2.59979625578436 2.59979625578436 2.59979625578436 2.59979625578436 3.03747957287136 2.59979625578436 2.59979625578436 2.59979625578436 2.59979625578436 2.59979625578436 2.59979625578436 2.59979625578436 2.59979625578436 2.59979625578436 2.59979625578436 2.59979625578436 2.59979625578436 2.59979625578436 2.59979625578436 2.59979625578436 2.59979625578436 2.59979625578436 2.59979625578436 2.59979625578436 2.59979625578436 2.59979625578436 3.20827003153473 2.59979625578436 2.59979625578436 3.43504416208772 2.59979625578436 2.59979625578436 2.59979625578436 2.59979625578436 2.59979625578436 2.59979625578436 2.59979625578436 2.59979625578436 2.59979625578436 2.59979625578436 2.59979625578436 2.59979625578436 2.59979625578436 2.59979625578436 3.14223713453464 2.59979625578436 2.59979625578436 2.59979625578436 2.59979625578436 2.59979625578436 2.59979625578436 2.59979625578436 2.59979625578436 2.59979625578436 3.36370173476972 2.59979625578436 2.59979625578436 3.1933542419055 2.59979625578436 3.25721121744889 2.59979625578436 2.59979625578436 2.59979625578436 2.59979625578436 3.08587502403935 2.59979625578436 2.59979625578436 3.15022104454705 3.81465209650602 3.17372833296139 2.59979625578436 2.59979625578436 2.59979625578436 2.59979625578436 2.59979625578436 2.59979625578436 2.59979625578436 2.59979625578436 2.59979625578436 3.03313128025029 3.63148108676377 3.15037536408807 2.59979625578436 2.59979625578436 2.59979625578436 4.06200053654659 2.59979625578436 2.59979625578436 3.09522200693535 2.59979625578436 2.59979625578436 2.59979625578436 2.59979625578436 2.59979625578436 2.59979625578436 2.59979625578436 2.59979625578436 2.59979625578436 2.59979625578436 2.59979625578436 2.59979625578436 2.59979625578436 2.59979625578436 2.59979625578436 2.59979625578436 2.59979625578436 2.59979625578436 2.59979625578436 2.59979625578436 2.59979625578436 3.14919715036927 2.59979625578436 2.59979625578436 2.59979625578436 2.59979625578436 2.59979625578436 2.59979625578436 2.59979625578436 2.59979625578436 2.59979625578436 3.7322206911301 2.59979625578436 2.59979625578436 3.52428154965526 2.59979625578436 4.65411582267019 2.59979625578436 2.59979625578436 2.59979625578436 2.59979625578436 2.98080741821271 2.59979625578436 2.59979625578436 2.59979625578436 2.59979625578436 3.63524919302644 3.77736303902442 2.59979625578436 2.59979625578436 2.59979625578436 3.3699188977181 2.59979625578436 2.59979625578436 2.59979625578436 2.59979625578436 2.59979625578436 2.59979625578436 2.59979625578436 2.59979625578436 2.59979625578436 2.59979625578436 2.59979625578436 2.59979625578436 2.59979625578436 2.59979625578436 3.2656464759195 2.59979625578436 2.59979625578436 2.59979625578436 2.59979625578436 3.07306420648377 2.59979625578436 2.59979625578436 2.59979625578436 2.59979625578436 3.50069880805217 2.59979625578436 2.59979625578436 2.59979625578436 2.59979625578436 2.59979625578436 2.59979625578436 2.59979625578436 2.59979625578436 2.59979625578436 3.60301848506402 2.59979625578436 2.59979625578436 2.59979625578436 2.59979625578436 2.59979625578436 2.59979625578436 2.59979625578436 2.59979625578436 2.59979625578436 2.59979625578436 2.59979625578436 2.59979625578436 2.59979625578436 3.1782393393218 2.59979625578436 2.59979625578436 2.59979625578436 2.59979625578436 2.59979625578436 2.59979625578436 2.59979625578436 2.59979625578436 2.59979625578436 2.59979625578436 2.59979625578436 2.59979625578436 2.59979625578436 2.59979625578436 2.59979625578436 2.59979625578436 2.59979625578436 2.59979625578436 2.59979625578436 2.59979625578436 2.59979625578436 2.59979625578436 2.59979625578436 2.59979625578436 2.59979625578436 2.59979625578436 3.59922678175207 2.59979625578436 2.59979625578436 3.11486485550114 3.85139139287403 2.59979625578436 2.59979625578436 2.59979625578436 2.59979625578436 2.59979625578436 2.59979625578436 2.59979625578436 2.59979625578436 2.59979625578436 2.59979625578436 3.35646095424594 2.59979625578436 2.59979625578436 2.59979625578436 2.59979625578436 2.59979625578436 2.59979625578436 2.59979625578436 2.59979625578436 2.59979625578436 2.59979625578436 2.59979625578436 2.59979625578436 2.59979625578436 5.0735019820981 2.59979625578436 2.59979625578436 2.59979625578436 3.22721475254557 2.59979625578436 2.59979625578436 2.59979625578436 2.59979625578436 2.59979625578436 2.59979625578436 2.59979625578436 2.59979625578436 2.59979625578436 3.83844866546774 2.59979625578436 3.33692940409424 2.59979625578436 2.59979625578436 2.59979625578436 2.59979625578436 3.00173983477685 2.59979625578436 2.59979625578436 3.21960951687133 2.59979625578436 2.96285904255512 2.59979625578436 2.59979625578436 2.59979625578436 2.59979625578436 2.59979625578436 2.59979625578436 2.59979625578436 2.59979625578436 2.59979625578436 2.59979625578436 3.30430621313442 2.59979625578436 2.59979625578436 2.59979625578436 2.59979625578436 2.59979625578436 2.59979625578436 2.59979625578436 2.59979625578436 2.59979625578436 2.59979625578436 2.59979625578436 2.59979625578436 2.59979625578436 2.59979625578436 2.59979625578436 2.59979625578436 2.59979625578436 2.59979625578436 2.59979625578436 2.59979625578436 2.59979625578436 2.59979625578436 2.59979625578436 2.59979625578436 3.12478781716686 2.59979625578436 2.59979625578436 2.59979625578436 2.59979625578436 3.03412909987516 2.59979625578436 2.59979625578436 3.23035530106182 2.59979625578436 2.59979625578436 2.59979625578436 2.59979625578436 2.59979625578436 2.59979625578436 2.59979625578436 2.59979625578436 2.59979625578436 3.46429402943855 2.59979625578436 2.59979625578436 2.59979625578436 2.59979625578436 2.59979625578436 2.59979625578436 2.59979625578436 2.59979625578436 2.59979625578436 2.59979625578436 2.59979625578436 2.59979625578436 2.59979625578436 2.59979625578436 2.59979625578436 3.25815219576688 2.59979625578436 2.59979625578436 2.59979625578436 2.59979625578436 2.59979625578436 2.59979625578436 3.52837646954406 2.59979625578436 2.59979625578436 2.59979625578436 2.59979625578436 2.59979625578436 2.59979625578436 2.59979625578436 2.59979625578436 2.59979625578436 2.59979625578436 2.59979625578436 2.59979625578436 2.59979625578436 2.59979625578436 2.59979625578436 2.59979625578436 2.59979625578436 2.59979625578436 2.59979625578436 2.59979625578436 2.59979625578436 2.59979625578436 2.59979625578436 2.59979625578436 2.59979625578436 2.59979625578436 2.59979625578436 2.59979625578436 2.59979625578436 3.14857604664619 2.59979625578436 2.59979625578436 2.59979625578436 2.59979625578436 3.06479868293381 2.59979625578436 2.59979625578436 2.59979625578436 2.59979625578436 2.59979625578436 2.59979625578436 2.59979625578436 2.59979625578436 2.59979625578436 3.02276451142146 2.59979625578436 2.59979625578436 2.59979625578436 2.59979625578436 3.19378284176863 2.59979625578436 2.59979625578436 2.59979625578436 2.59979625578436 3.66809214722739 2.59979625578436 2.59979625578436 2.59979625578436 2.59979625578436 2.59979625578436 2.59979625578436 2.59979625578436 2.59979625578436 2.59979625578436 3.15933867912396 2.59979625578436 2.59979625578436 2.59979625578436 2.59979625578436 3.06152639500709 2.59979625578436 2.59979625578436 2.59979625578436 2.59979625578436 2.59979625578436 2.59979625578436 2.59979625578436 2.59979625578436 2.59979625578436 4.20487855906137 2.59979625578436 2.59979625578436 2.59979625578436 2.59979625578436 2.59979625578436 2.59979625578436 2.59979625578436 2.59979625578436 5.22641799863132 2.59979625578436 2.59979625578436 2.59979625578436 2.59979625578436 2.59979625578436 2.59979625578436 2.59979625578436 2.59979625578436 2.59979625578436 3.72791025041151 2.59979625578436 2.59979625578436 2.59979625578436 2.59979625578436 2.59979625578436 2.59979625578436 2.59979625578436 2.59979625578436 2.59979625578436 2.59979625578436 3.33821626897538 2.59979625578436 2.59979625578436 2.59979625578436 2.59979625578436 2.59979625578436 2.59979625578436 2.59979625578436 2.59979625578436
Manes.18G033900.v6.1 7.22383670005092 6.70566380810554 6.97246667904516 6.08045715843601 6.22893369969108 6.70883377981105 5.86753395438177 6.06459092380949 6.00946555120279 6.05262691144611 6.91543885785631 6.85382998542804 5.93874526757267 6.56730970496361 6.12494586433476 6.61739531285435 6.04017204602272 5.40690247268181 6.77506445848201 5.86106233896031 7.04341626276303 5.90685523176993 5.1730195157107 6.0360433718753 6.07617199389973 6.67244988017967 5.91070584306324 4.93891475022365 5.83751490898161 6.7046824843019 7.30608703468415 6.30914115930334 5.97894942173418 5.97403298977491 6.34096482615022 7.13766036944954 6.3128124289135 6.05120202989027 6.56854566346179 5.66867603823951 7.13747370545021 5.91033776524296 6.59803919758474 5.4834811209683 6.14763883357206 7.39949603259121 6.23722014238677 5.68635259620093 6.6306556374112 5.71203969963197 7.10227975336273 6.12923898864955 6.82355459652757 6.67526184858721 6.10506901194598 6.72576900771544 6.2331899806823 5.13934664333983 6.18236758904692 5.9419605124958 6.28673102963331 6.35986098633823 5.61936895792629 5.50880681331723 5.89924182471528 7.86002006361299 6.36067104237563 6.07691314365869 6.35831506213642 6.71436874220147 7.23803905792058 6.30781604073256 5.35743804225043 6.86478059547217 6.94521402280015 7.08104905918116 6.78527675643598 5.62623674071446 6.21548384852929 6.29051421454004 6.06195279584933 6.36943957587136 5.8917343949204 6.20779486466942 6.76563342054197 7.38437194372169 6.65729515239672 5.86386811842699 6.40782460623331 6.38034690498308 7.95690589212117 6.38335384336823 5.85318440531378 5.95875593769206 5.6713578930303 6.15198495640267 7.16723563761538 5.5763856456178 6.77092905226713 6.20337566738109 5.5585558534802 6.76153186647947 6.13685696898871 6.64106240340853 5.12862405186618 5.87948072988984 7.01863459133264 5.99333225195014 5.70490094760766 6.19471625347972 6.08529171724282 7.03765545578414 6.26931756544023 5.8603156960619 6.50626143573854 6.31246360775536 6.93424429392559 5.66648632013508 5.15047553129228 6.71010805895993 6.00242775370709 6.2929330343782 5.78876363316231 5.54212822132029 6.22909334393986 6.31179763263812 6.78914917094431 5.72406380414482 5.59481164135613 5.54984456555765 5.85067369756541 7.42085007194185 5.90598509684603 5.49524801121457 6.8908048793116 6.32019283475912 7.09667643129831 5.8398033774008 5.93462923515581 5.94582206048232 6.8145557372981 7.15076286798708 6.0468843281498 6.65951936907607 6.6954128464265 6.32266947342696 7.11272627354476 6.36510615859815 6.41486524576057 6.11378370169449 5.76931539328313 7.77511419483284 5.50621530787923 6.17114756693102 5.74407095863511 6.08575918678771 7.32015113819784 5.84277011933096 5.45282779079514 5.65063591720269 6.09226804105262 7.23398643278957 6.25975980846175 6.72387131210741 6.23326131738543 5.83120625663557 5.88836473500413 5.87154375247506 2.59979625578436 6.40218726636782 6.13045693755617 7.48990150295699 6.03209323248812 6.47394176688056 6.52479622662959 6.11572582834396 6.32655766823615 5.581335543116 5.24155091732783 7.3090586589855 6.89697204241399 6.89232159221954 6.50095626082402 5.85690613249725 6.29529239784644 6.56613494667387 8.13819138981783 6.8084808810854 5.9635661646904 6.40082081330667 5.88000529574045 6.46038464868087 7.5164692324775 5.88407597092562 6.53118903388862 6.2931206300499 5.82716584911573 7.85085502692329 6.45342376696622 6.21585678153151 5.76849779907589 6.27050375223662 6.96272826836793 6.60231817817824 6.68368574714936 5.77617968868379 5.92537275937838 7.35615459580923 6.76579672526682 6.78159949154746 6.5112312040866 5.96500621193093 7.30739439703678 6.31290572308666 5.56854382497297 6.0819077749063 6.60737261986778 7.5513576215144 5.75804160776532 5.81213190094977 6.89473849335799 6.01155402553831 7.60495772333829 6.0593137422062 5.60756207075374 6.38788883982189 5.9034565528042 7.34839768533344 5.87583798697903 5.84863317274797 6.52415402931926 6.41421589543896 7.71116766328637 5.88985112273561 6.32651791662759 6.1982273299832 6.31276030222918 7.52821717158116 6.01025814539134 5.89955644487769 6.59136272094771 6.23660892067745 7.68297441889697 7.2340237783197 6.00391118885794 6.85107089309755 7.15047323977668 7.5064670172278 7.3095292001042 5.72170263881713 7.04680468464676 5.69078118030968 7.44070116124929 6.38915818888275 6.45687986791637 6.67560224385838 6.97234994017089 7.97589140681486 6.81680521743818 5.47985041597791 7.44761995156534 6.38342110730459 7.1697690241354 6.94353376392087 6.4127934200027 7.55918058537021 7.10045357079145 7.1502721656463 6.20857171305861 5.69826081707079 6.37057525771891 6.40895907351762 7.82514405250866 6.74755397545717 6.04044799459119 6.41451216125358 6.46280776707019 7.11875257968409 7.03750045385704 5.89582723122506 5.73480408198859 5.62424945537549 6.03713036323022 6.60449150923426 5.74536414432134 5.97886752349633 5.53565607272984 5.79614377937964 6.83320356564063 6.3370604479016 5.74948536174086 6.28755931892973 5.71813430155364 6.67109416292662 6.20465125340212 5.29647945901775 5.61481306864939 5.45086004047808 6.72947239988613 5.71363209070458 5.7600709503384 5.94985608091102 6.58050776480484 6.97067659568543 5.69854675339804 5.23095709888855 6.20523118142035 6.0112912114568 7.273223547825 5.53785729389685 5.4321075249556 6.1150077253503 6.02021793048182 6.52589157332637 5.7733265639949 5.79328040687153 6.3307428772131 5.60221452529057 6.7381097583121 6.64323029995359 5.48319872908747 5.7690473622172 6.33817991186909 6.16273504117091 6.16251992756525 5.37446957264753 6.15959197723028 6.68777274093891 6.60491081481567 5.92605996369743 5.17097632349424 5.95089224439171 2.59979625578436 6.84075611809628 6.04211362047624 5.49594015077514 5.74693074982443 6.41136543716305 7.26319264775789 5.8215082250715 5.24907205394158 4.54807081784639 6.11473635018104 7.39249200675832 5.73063240137942 5.82547413204608 6.04274861606082 5.81214752033774 7.60029335751016 5.49681492406407 6.56959600769665 5.75945763829288 6.21683150524832 7.79646191768149 5.90211314412291 5.38581320167703 6.18331254490408 6.09556466838726 6.32983870473805 5.76282496022559 5.73427033915173 5.54324094218638 5.93198105599598 8.02064015459771 6.71518001274 5.89376453734389 6.10469124855955 6.07672988722719 6.97373523899188 6.47028946934103 6.10639265427084 6.6067088057791 6.06570656748887 5.75574478998851 6.88597775874569 6.95496094022896 5.23962880900858 5.66637259725966 5.57732384154896 6.40264500259106 6.27260182536042 5.7413056542926 6.22945833838025 5.28198270947651 6.46122939777725 6.96416148639274 5.80982712442883 6.45930259146065 5.98005875009764 7.20907951323559 6.40130007807234 5.53260901940399 6.36436107185157 5.21305027915354 6.85487775174049 2.59979625578436 5.225895299577 5.71695146891261 6.23256320942333 6.57259047004933 6.4107693222988 5.78283737886425 5.79758107575764 5.83228408720182 6.71346525175034 6.13194352088655 5.44275254289269 6.30040526795129 5.67637276927791 6.98884787549065 6.16232876747671 6.05749806363034 6.83704811035344 5.85981366279902 6.84333015609181 6.47521308796237 5.61800118815211 5.45244392782353 6.56888663280867 6.47518484247275 5.79246615968211 5.32648870244162 6.05321295537967 6.15904485897173 6.20890332798752 6.21901497295725 5.17360490736023 6.5363461712146 6.29832856292087 6.7525445830341 6.04060051848029 5.44992758344743 5.82506128590158 6.3604981764783 6.73785876652869 6.495319777305 5.54074242043667 5.9898636903018 6.66687963561204 6.96052157007618 6.05197515847687 6.02132722313823 6.48999780140007 5.86468738297129 6.80198114927594 5.91041145454346 6.22345678811331 6.00989182420824 5.06987449001038 6.63769399970697 5.79161215319588 6.34774422576137 5.63268094161084 5.95924126763151 7.33779968662026 5.64622377625707 5.27986553458129 6.5833367137082 5.82210827681898 6.55572343761443 5.97043127383695 5.8780772001037 5.72937034995307 5.71010383446623 6.98283173380112 6.33774883512873 5.11742022388304 5.67213555752482 6.47677506271734 5.7418021316849 7.28488303895014 5.47685149650054 5.68171935247045 5.6443363590161 5.92709811659526 7.37678831382146 6.05543417497117 6.3570886062725 6.04802001746712 6.20243146126167 6.69515849736571 5.99453496821254 5.95215194192998 5.76880115868937 6.22305182625541 6.66446917723854 7.82636390186491 5.45554951808899 5.43372591386275 6.3582664066416 7.16828415417243 6.44409057800864 6.16049839412604 5.80481439186085 6.80570196582644 6.22911426705858 6.56851976922967 7.02193573269906 7.05138159321557 5.57308787749488 6.48171944081334 6.91811404820596 6.21947167969969 7.49118766892415 7.19104452015543 6.49845062745109 6.62413691558793 5.34834957724349 6.47162756988592 6.61318824516436 6.74217921767265 6.53384656806867 5.86935776232657 6.59310885460874 6.27824690195493 6.96645012013544 6.33053061957243 5.22770035857399 6.36807669434942 5.47230151355138 7.0701498534229 6.29421527634404 5.5774737032671 6.40142796224773 6.67153056322639 7.18292790408 6.53981756909457 6.01188030591804 6.28596864699294 6.16837960396527 6.97076395533242 6.28677176821675 5.97169620226437 6.65765962287442 5.84780474199554 7.47808120347842 6.66552045195188 7.12131023497937 5.78043008122039 6.18500216183744 7.05503417588977 6.70377647297896 6.35820187308042 6.20922483883677 5.93796300162309 7.19432328447019 5.71477811083819 5.82175817661133 6.36898318695493 6.15982019637065 7.02889591180095 6.37273455304441 5.63400715174911 6.55205899577697 6.54791765986608 7.58117761709886 7.10476951753189 6.32800288537397 6.37113477167892 6.54075351874852 7.33875314683442 6.84827982579152 5.75210063461565 6.15818803774959 6.00412224505208 6.04301817183554 7.3700592576761 5.75369441515736 6.06494705380708 5.45394784266422 6.16152326541314 6.96206243826432 6.75554767009865 4.57617864008008 5.66468839213065 5.03532209840346 6.92078904968559 6.64510755154808 5.71567295226019 5.64047544519666 5.83904167138636 6.72540453817589 6.68526404212162 6.36847242523313 6.46020186462709 5.63949383713102 6.89693064320297 6.29449520019248 5.38514868841553 6.14826553757656 6.4954232390052 6.79799107941085 6.88289486974753 6.07709679550552 5.720380966672 5.74535796617844 7.38660051128637 6.34834164421729 5.04097479360446 5.40113073525439 6.84151201427729 7.01826095788962 5.44755541104349 5.40106969214125 6.30461046547601 6.56329667371232 6.97682887216141 5.99463690004739 6.05597470405153 5.90989638588598 5.16023659298614 6.83808178409445 6.51632066823265 6.08587875342917 7.73684029000469 5.80398023081711 6.05561319859951 6.77708925018124 6.11310244609941 6.22524193554445 6.03242343563582 6.88629521993177 5.56510939599383 5.98321986967509 5.67382897555681 5.84482363150925 6.6463838358392 5.99159582542454 6.14801972721102 6.68608932071445 4.98574003949392 7.12684827209013 5.56411962171 5.50408160362979 5.23130807420361 6.32975219324021 6.94489795059816 5.48210569036016 5.77481682090605 5.82088375856872 6.42138779910911 7.40449887691039 5.44882740130669 5.78491773993033 6.16625926643928 6.22392532248635 7.37294870580359 5.8041010662446 5.94956559863359 5.20027221940222 6.64943785966605 6.64414366460407 5.21324457502104 5.43584428305519 5.63037069697686 5.57521245691051 6.4024699412587 5.66832519039415 5.98973818054759 5.9718276564289 6.73622850418718 5.79406683540057 6.60884683765937 6.25651368141919 4.91743410221424 5.92632655337775 5.91928222620641 6.31420051898664 6.64168698902172 5.35638551830316 6.05341147557926 6.45033598821274 7.13382042170735 5.83850332917638 6.09001709580776 5.456664039908 5.92949146630425 6.95880855541451 5.64217786723082 5.71178526418224 6.12249885742314 5.75989880121615 6.84861284712639 5.57788895810935 6.20066295694157 5.93354635586678 5.37325073172936 6.41421796755588 5.43284111539091 4.65877656571397 6.314152850383 6.11788480409954 7.12702668506189 5.95345493113414 4.50327051380476 6.48267477142441 6.00728738798397 6.49084880018169 6.08355392636178 5.00680250375064 6.32431655641085 6.11274890187779 6.87782072673328 5.67068201835971 5.24536933461229 5.40545749184595 6.03486645390216 6.55716327007176 5.74074654796305 6.08631039526819 5.8994844369886 5.56002276261707 6.94975947236336 6.11125847120668 4.59058572477961 6.47511570618939 6.2728032567981 7.77597622148334 5.67682613116799 5.28092478290886 5.92433939482725 6.39726107820925 7.09556919151469 5.80254206381505 6.39371818066762 6.0642500901779 5.83363686914149 6.91970833004198 5.74172580531699 5.00214929741961 6.42014194013229 6.2187562804666 6.84688153060827 7.3818915455336 6.9579440590899 7.11964145439932 7.20426077568784 7.23164675760774 6.02627067396588 5.52335157460729 5.92144433697537 6.40316361435067 6.73219354831897 6.18264426606698 5.18374802559925 5.71963882537333 6.41877578466576 7.42093961953032 6.46561171092506 5.37630622071072 5.81889222830739 6.10893539486781 7.07307898688844 5.44295304573327 5.69946422278576 5.78084695492041 5.54308856280552 5.66758488609304
Manes.18G034000.v6.1 4.17183998077708 2.59979625578436 3.63623345934343 4.25901200280941 2.59979625578436 3.69157784225115 2.59979625578436 3.82956472952542 3.49376837325421 3.89462144677541 3.91704324311539 3.04561120384308 3.32888032498958 2.59979625578436 3.01339967241467 4.02741953149189 3.65499577699941 5.24297715705908 3.91874843080912 4.15669568736146 4.15760632150098 3.88105613127894 3.64593111037093 4.15941099403544 3.79016148847098 3.96240462963678 3.56341288661491 2.59979625578436 4.23901665491107 3.12942703094249 3.9352190520913 3.2385184270877 3.72650963248395 3.61722718869772 3.14570398518928 4.58275702264039 2.59979625578436 3.80327872727126 3.54273597101275 2.59979625578436 4.39381909406622 2.59979625578436 3.60705809411702 4.20918139565387 2.59979625578436 4.39603948742538 4.23189972093903 3.55116117433422 3.13370949737372 4.1714907707322 4.34549377822297 4.7070257561466 3.85789427906815 3.79008946478835 4.36570977807883 4.69615319906024 3.47984882381643 3.48202483941218 3.86635365411974 3.78233420279048 3.25634658216568 3.97542699658481 3.31285807433133 2.59979625578436 3.92148645828723 4.30833757673067 2.59979625578436 3.43153906783138 4.24672864274589 3.78368445386911 4.4879102926475 4.20458038826064 3.65679556095408 2.59979625578436 5.37935167739317 4.53439994614756 3.49723216096386 3.39101944330304 4.80227802109629 3.31752771329381 3.77485557868279 4.20251779967808 2.59979625578436 4.3442373566854 2.59979625578436 3.95893596499787 3.2399573595933 3.50982048758402 3.01907165093939 3.45699432410408 4.3452742057186 3.90601320041306 4.00033267671963 4.19478369902351 2.59979625578436 2.59979625578436 3.79180980994348 3.19285832138037 3.98023533405754 3.56582483593361 4.75306120712098 4.27534890653973 3.31634635312898 3.6506059273711 2.59979625578436 3.11766270619839 4.41602815420535 3.50401259452966 3.31666850209906 3.6394512499023 4.30547972284451 4.04294978892074 3.48984493175801 3.55255446331805 2.59979625578436 2.59979625578436 5.02648293336829 3.69253179012581 3.85500889088999 3.74712202708874 3.43756941520291 4.65623089890324 3.30107830576528 2.59979625578436 3.86397515092349 4.70376695194756 3.3434653761842 4.05597743526231 2.59979625578436 4.97124691050875 4.30114914289016 5.57539814107286 4.00828936596798 5.0996104307659 5.52295096652269 6.0665301269794 5.01889527479876 4.31035261681607 3.83572699616489 4.03352894687873 2.59979625578436 5.38649818108421 3.25041757009826 3.86798002802846 3.59679035161629 3.29604671878417 4.45025470068791 3.6027521097885 4.2807441870613 4.9128248976036 4.56037844696554 4.88851984086147 3.87869626984486 4.57605143148454 4.56175461082828 3.26459823700284 4.48910463378926 3.5456740665038 3.90488516978388 4.52059564269678 3.58357647506077 4.63890263667548 3.51663380570461 4.49056645997474 4.44830717966704 4.31044173260876 3.78663384676346 4.04680098673613 6.05100434830062 3.31819734655646 4.07750243074957 4.79458017567572 3.63619763016983 4.14005252362322 3.31397370621681 3.25431612115486 4.21764253557019 3.91988476576934 3.6727640892179 2.59979625578436 3.66117052613107 4.37168242905074 3.71140782396458 3.97330046164811 3.42890958766995 4.40474000062571 5.62957948661868 3.90862625430082 3.36040777907706 3.79609671152573 3.87188620843651 3.73210332722352 4.32731820256017 3.22221931818771 4.60044462169407 3.72390578855639 4.67519136618047 4.489184033573 3.48383847847714 4.26626818234103 3.69283169022679 4.41453966895415 5.41179542997764 3.58610308529756 4.41906452814217 4.66585784344781 5.27643210607632 5.24944308792999 3.2670926519256 4.28256263227329 4.6086352838799 4.16248227421431 4.61361868714992 3.83831152048608 3.90705622067467 3.85987737187102 3.79905165967116 4.59581647691044 4.54549579850851 4.02242680552149 3.3496085626079 4.11971925919363 4.48692404143099 3.49727193506312 4.72673693816812 4.03907848099183 2.59979625578436 4.79568559005417 4.72669514704258 4.20828405112052 3.92259222945498 3.72430999615427 5.14072790516691 4.71052280785417 4.70881027669757 4.26923462383632 4.12213480123341 5.22746224651732 3.76171483623071 5.01821772262609 4.992487559197 5.22730095032263 6.01828523599497 3.97856062878914 4.2144416389138 4.99394516064748 4.59109325246077 5.31791837669269 4.17510086053382 4.34626495160161 4.14357415415981 4.20265781854112 4.77914187981639 3.75285297588585 4.23252414056923 4.81366704414057 5.83224570338506 4.64010075843346 3.90002655142931 3.85685271894689 4.40260246420216 4.10991350117216 4.89544784176968 3.4895835083083 3.91481946228665 4.08725976475088 4.2053627600211 5.26188426776547 4.13903332660822 4.28833052297765 4.2297239823905 4.2318785933238 4.62784417624008 4.10654547416867 4.09396467569968 4.10596078426959 4.65759589971246 2.59979625578436 5.80047894455779 3.98212570726758 4.61871451766008 4.83515656222832 4.9479733508788 4.70441853966502 5.11350091678415 4.02104746559703 3.72731921259944 4.5321189244764 6.01995719085154 4.52649046610925 4.16656439522523 3.87632600823551 4.50342570273363 5.4869072459786 4.67803314162374 3.87588028550127 3.79794415864301 4.58485876971317 5.18886767673362 4.04387063117026 4.00238680465379 4.7221402638114 4.74109195510456 4.57380922416177 4.57101186660648 4.42034734610677 5.10281796844176 5.34467054355705 4.07496338303498 3.90030720244625 4.64760846952603 4.68899617880253 4.57187099245424 5.92142035274424 3.8617926093845 4.00249711782729 4.18601845275456 4.33270631388214 5.22431584381887 3.8437957025461 4.00996550861113 5.1682127294892 4.33594884919632 4.22795770898687 4.08975469002555 4.2808596931945 5.76061774765655 4.43748373388391 5.47455700283827 4.30304237315679 3.55720716581145 4.17254616251494 2.59979625578436 5.96137993784874 4.25956035074571 5.06930744799664 3.2672277472172 3.81847511642453 4.36348536507496 3.68252091038086 3.14215221956444 2.59979625578436 4.05317221743058 5.38628091399318 3.72470077920189 3.89454065588228 4.10770919061584 4.15712730388215 5.0847362098959 4.45574511705669 4.26094551150411 4.57545927825513 4.66927340508009 5.38412246626289 3.73379632513718 4.47797275641322 3.26884182041456 3.24897275233119 4.97727549287636 4.81459010940698 5.01680994664823 3.87376483240547 2.59979625578436 6.36813288625506 3.34338385331662 4.06907842763578 3.62300795218542 4.34118150356424 4.42140308608655 3.93380540512647 3.79554410341797 4.11053185892905 4.09826539111874 3.5766943121934 5.45654091363721 3.33727037408052 4.01274687960503 3.71574319205381 4.27202232361218 4.60466960328336 3.36612465035371 4.05526561712893 3.91132824973232 3.91442023250596 5.23133384362345 3.65828716417957 3.62430159717881 4.36996579587174 4.1715324172179 4.74742938004212 4.54889234790777 5.53260901940399 4.20279161521359 2.59979625578436 5.64151449865289 5.09033260165601 3.86946318941852 3.68541532571194 4.2192194720209 5.20163370714372 3.65612034740921 3.54039886021135 4.09566998091808 4.99436177997352 4.57870381974978 3.98434059593289 3.8201230699138 4.23781596648324 4.42920736022263 5.44512160077711 3.27040979766199 3.8970849673599 3.74660929560584 4.03250768936229 4.63276571442267 3.79101118381241 3.8782200087698 3.27550176493931 4.20574069759034 5.60613433731544 3.48895088648259 3.25597584154714 5.37474800473272 3.43006726886568 4.96029692617199 4.39134835745523 4.87477229420321 4.50457014569278 4.02214469408261 5.69177300500994 4.15482135276281 4.14684132631294 4.90200810947522 4.48026976972743 5.53578743337456 4.46532635164664 4.58336335923903 4.81527597678006 4.59610338483865 6.41089282974413 4.37247952724657 4.14343168786469 4.72049628708444 4.29314776859355 5.83215564308177 4.98808030900295 4.04122565012221 3.63202778143493 2.59979625578436 4.57844373556826 4.56599390073174 4.28168050170388 3.95921013793177 3.85494580305507 5.00672438848542 4.30288687413738 4.25993586780208 4.69268774645779 4.32915166980511 5.45989726917981 4.84565409010181 5.5774319153558 4.30352603909983 3.98842016332399 5.42046789449414 4.45865530245243 4.55646332505857 4.08241659940492 4.16529237871497 4.23902730786408 4.95728974101099 4.52286384679647 3.31394992493702 3.71231098227117 4.93808771641849 4.44734431719305 3.04596543434785 2.59979625578436 3.76236799639634 4.45736190919334 4.73019107509972 4.09540437991748 3.13368629208698 4.75012186978671 4.02882716441506 4.73821627230521 6.3811581025713 3.58897033024779 5.70919398030249 3.61494347329094 4.65703573531571 3.09854109867356 2.59979625578436 3.64953552764406 3.53428471141661 4.55138667890129 3.43651712881194 4.09398971092977 4.31183272621935 2.59979625578436 3.32965303865418 2.59979625578436 3.49105114569248 3.96475469383661 3.95237156371883 4.18169055610886 3.20229976147952 3.46951039942522 3.69556101711605 3.11793268627682 4.41511020168577 3.3372256094953 3.6155055741188 3.66037152574658 3.52331060492508 4.35700291707143 3.67543192090741 3.67965037329522 3.96146785799022 3.39551074369792 4.44412585400542 3.87765682554421 3.94760692987975 4.38713898327236 4.40683795882933 4.42875508560661 3.57941440235744 3.46202811036683 3.58686561369776 4.20562410871988 3.56316175631973 4.03886070185291 3.28280950206751 3.79652443099544 3.99734253545325 5.11531326117881 3.85085213849157 4.71664350130044 4.81893948317251 4.24147142930584 4.38151308295947 4.13320778816627 4.03085070798866 4.76717176087701 4.53127354319683 4.41161228223571 4.09472957619589 3.90959158051501 3.27177532694313 4.29765568985712 5.88264193971431 4.00896060634066 3.78320816394716 4.17034776201072 3.83773340086992 3.48457547318 4.73161838535185 4.30258831242391 4.18443423071714 4.35129425269956 4.85986424825751 3.51499110119768 3.69527769624673 3.97959275517159 3.7849126878936 4.01055834005857 4.12808416109519 3.47843854242518 3.52425320467527 4.32596008537443 2.59979625578436 4.56498869186162 4.74399541057762 3.79751102332245 4.19458532791909 4.41231140610649 4.09463255782793 3.36204250988082 3.3580901148347 4.50829527138142 4.05382240138403 3.84733536790994 3.60093083117833 3.28117845314827 3.8116874285706 4.18606335885253 3.28089785406808 2.59979625578436 3.36854487766473 4.45242969960317 3.52399980726882 3.66098315638991 3.27099546505006 3.50532538546463 4.05020411982674 4.2349604427065 4.63588332741409 2.59979625578436 3.33826151136271 4.28870618140801 4.79699525488054 4.24072801918229 3.5091143569893 4.15470628938915 3.15184207342633 3.93970521812855 4.62986643830076 3.14773248614781 4.09024889660148 3.97395710301078 4.28442039026697 4.49615474992 3.52897576788513 3.59950334611107 3.82017625758984 3.36404641342157 3.65108298856748 2.59979625578436 3.39724226744863 3.44518071866167 4.09667551541647 3.96093225909824 2.59979625578436 2.59979625578436 4.17096964746959 3.66375643784274 3.58640791717732 2.59979625578436 2.59979625578436 4.00777204911899 2.59979625578436 5.16663022182144 4.15069733872885 3.76244400185774 4.46028077772416 3.35469425889052 6.70856449377192 2.59979625578436 2.59979625578436 3.6661895749198 3.170552578228 4.64225278268391 3.93630430115781 3.23562971642821 3.34910464508202 3.75491940229786 3.60467421168305 3.33857317196314 3.45357611062151 4.16738558722316 3.29367264049087 4.43375905633288 3.52788263827347 3.85972874654865 3.95552220940788 2.59979625578436 4.08289655961963 2.59979625578436 2.59979625578436 4.17769081426287 2.59979625578436 3.37587920586357 4.46021666234516 3.20938411112718 3.75054629955376 3.34267066795857 3.29644996195684 4.39655622459252 3.44650063410331 3.79945367798143 3.96184713185432 3.06332944846279 3.75271796694547 3.24163335600191 3.51824355747109 4.03653832587842 3.93449173159199 4.42722006650871 3.50179941331691 3.67107566896209 3.69002083499493 3.35723464221939 5.16149895378418 4.57831314195368 4.42155811674773 3.5302863255487 2.59979625578436 4.21664709689023 2.59979625578436 3.61482800661992 2.59979625578436 2.59979625578436 4.36255775005225 3.58035369690722 4.37798903739622 3.73144554285709 3.71941409076848 4.85773496758135 3.61444306553731 3.67537270766846 3.64140864338203 3.38871823839132 4.80059377338367 3.56630584808651 4.61310908830429 4.20404627355598 3.6772290110141 4.51025954635073 3.79767607714606 4.39384322982396 3.47394710612716 5.02203095125669 5.79445161144305 2.59979625578436 3.95822354543782 3.33144589813899 3.71512645345224 5.01915856386124 4.4196521606443 4.77627240375126 4.12042476517458 3.53538582533427 4.83125126489165 4.32363645509041 3.24895042512516 4.53878596004843 4.35397056859398 5.26609965023246 4.11862787536326 3.85218514393619 4.53365525642745 4.18456146236112 4.92555269984293 3.0410586930376 2.59979625578436 3.61108609015459 4.00271596972388 4.97152579489293 3.96536639179174 2.59979625578436 5.13242162102499 3.21122222670659 4.70470131013056 4.44414003831348 3.79652113412521 3.55423144868542 2.59979625578436 5.3148006867851 3.65759140826972 3.85300890889608 4.17168768980405 4.01263954092303 4.52738919497357 4.19753653851908 3.64298409173955 3.91999955666899 3.89884175756678 3.12790887429037
Manes.18G034100.v6.1 2.59979625578436 2.59979625578436 3.03047684732533 3.33882252641644 3.2383473822611 2.59979625578436 2.59979625578436 3.32387150818726 2.59979625578436 2.59979625578436 2.59979625578436 3.22781498317095 2.59979625578436 2.59979625578436 2.59979625578436 2.59979625578436 3.13614105965968 2.59979625578436 2.59979625578436 2.59979625578436 3.46069714102254 3.71802382302551 2.59979625578436 5.79405095468144 3.36517982117798 2.59979625578436 2.59979625578436 2.59979625578436 2.59979625578436 2.59979625578436 3.28513972525459 2.59979625578436 3.17378617670681 3.19522409136653 2.59979625578436 2.59979625578436 3.70972850317257 2.59979625578436 2.59979625578436 2.59979625578436 2.59979625578436 3.04922317902088 2.59979625578436 2.59979625578436 2.59979625578436 2.59979625578436 2.59979625578436 3.1556293923897 3.7682858115686 2.59979625578436 2.59979625578436 2.59979625578436 2.59979625578436 3.06059267461742 2.59979625578436 2.59979625578436 3.82647792567349 3.11439241586576 2.59979625578436 2.59979625578436 2.59979625578436 3.35463609942184 2.59979625578436 2.59979625578436 2.59979625578436 2.59979625578436 3.16805095130771 2.59979625578436 5.32163022633257 2.59979625578436 2.59979625578436 3.21186130151986 2.59979625578436 2.59979625578436 2.59979625578436 2.59979625578436 3.33639421091845 2.59979625578436 2.59979625578436 2.59979625578436 2.59979625578436 2.59979625578436 2.59979625578436 3.31900261704314 2.59979625578436 2.59979625578436 3.60014358493703 3.06043028247974 3.42980673317229 4.15130648459807 2.59979625578436 2.59979625578436 2.59979625578436 2.59979625578436 2.59979625578436 2.59979625578436 2.59979625578436 2.59979625578436 2.59979625578436 3.03824441707797 2.59979625578436 2.59979625578436 3.10904969198695 2.59979625578436 2.59979625578436 2.59979625578436 3.06791173847519 2.59979625578436 2.59979625578436 2.59979625578436 2.59979625578436 3.39370563949478 3.23406369003861 2.59979625578436 2.59979625578436 2.59979625578436 3.34666675568901 3.79147931109901 2.59979625578436 3.74712202708874 2.59979625578436 2.59979625578436 2.59979625578436 2.59979625578436 3.21041768747788 2.59979625578436 2.59979625578436 3.21516294932886 2.59979625578436 3.53930605846071 2.59979625578436 3.42111300273466 2.59979625578436 2.59979625578436 2.59979625578436 2.59979625578436 2.59979625578436 2.59979625578436 2.59979625578436 3.16073271291655 2.59979625578436 2.59979625578436 3.06178703260991 2.59979625578436 2.59979625578436 3.29604671878417 2.59979625578436 3.05552170562978 3.07277416937966 2.59979625578436 2.59979625578436 2.59979625578436 3.29913367952584 2.59979625578436 3.59666499419307 2.59979625578436 3.13846362547094 3.2043609590842 2.59979625578436 3.32259926914112 2.59979625578436 3.04070355142447 2.59979625578436 3.07587858392687 3.39695909782473 3.33191960041971 2.59979625578436 2.59979625578436 2.59979625578436 2.59979625578436 2.59979625578436 2.59979625578436 2.59979625578436 3.06384658117584 3.90465114047021 2.59979625578436 2.59979625578436 2.59979625578436 3.08843871467039 2.59979625578436 3.00869623363141 3.04244381450743 3.02883382542909 2.59979625578436 4.15164890284874 3.13068999412181 2.59979625578436 3.04936763595227 3.14070663490831 2.59979625578436 2.59979625578436 2.59979625578436 3.24239127858813 3.04160865887499 2.59979625578436 4.49775224697003 3.29033908088661 2.59979625578436 3.72991322685409 2.59979625578436 3.69283169022679 3.48251498255572 3.16689536194367 2.59979625578436 2.59979625578436 2.59979625578436 2.59979625578436 2.59979625578436 3.0737295239543 3.63481172564467 3.44097522767948 2.59979625578436 2.59979625578436 3.27611731718091 3.04879652493302 3.41156478748641 3.45964190878352 3.51907024373083 2.59979625578436 3.33238703215835 3.7666745217418 3.07737644082094 3.15782640238907 3.49727193506312 2.59979625578436 2.59979625578436 2.59979625578436 2.59979625578436 2.59979625578436 2.59979625578436 3.63814347932449 3.06852274975295 2.59979625578436 2.59979625578436 3.13920880252861 3.95655090808207 2.59979625578436 2.59979625578436 3.61254156417268 2.59979625578436 3.69747997952202 2.59979625578436 2.59979625578436 3.26876126171489 3.08827779899346 3.13246240288098 2.59979625578436 2.59979625578436 2.59979625578436 2.59979625578436 3.51862563651096 3.23218886600296 2.59979625578436 3.27713638788058 3.01582169102262 5.30421849902291 2.59979625578436 2.59979625578436 3.67282201828456 3.17608306896042 4.90862167532133 3.38024867922274 2.59979625578436 4.15328094617112 3.42207352412746 2.59979625578436 2.59979625578436 2.59979625578436 3.35176661093158 2.59979625578436 3.573123134579 2.59979625578436 3.14632375028407 3.12232509438277 3.06864531641847 3.41181455865871 3.05448293938791 2.59979625578436 2.59979625578436 3.23672803855937 2.59979625578436 3.65244182252435 3.16701465435691 2.59979625578436 2.59979625578436 3.19944276628065 4.80463823410543 3.08773589500831 2.59979625578436 2.59979625578436 2.59979625578436 2.59979625578436 2.59979625578436 2.59979625578436 3.50842549389157 3.21644556534013 2.59979625578436 3.2892755442546 2.59979625578436 3.45614966072342 2.59979625578436 2.59979625578436 3.27020841900006 2.59979625578436 3.70977069704653 3.20991460941355 3.78369508661944 2.59979625578436 2.59979625578436 4.31763172336849 2.59979625578436 3.67878321099794 3.43958436185532 2.59979625578436 3.50591962117144 2.59979625578436 3.87592867535044 3.20827003153473 2.59979625578436 4.05523283250473 2.59979625578436 4.67817418399938 3.41312046559163 2.59979625578436 2.59979625578436 2.59979625578436 4.0962268472372 2.59979625578436 2.59979625578436 2.59979625578436 3.15924501044427 3.36930499807517 2.59979625578436 2.59979625578436 2.59979625578436 3.14223713453464 2.59979625578436 2.59979625578436 2.59979625578436 3.68252091038086 3.14215221956444 2.59979625578436 3.51261602950284 2.59979625578436 3.17283095979864 2.59979625578436 3.0961917105276 2.59979625578436 2.59979625578436 3.52058092152185 2.59979625578436 3.10020146374746 2.59979625578436 2.59979625578436 2.59979625578436 2.59979625578436 4.28787025288968 3.06075262526231 3.37363417613735 4.11209091169056 2.59979625578436 3.29631831669058 3.22380152582246 2.59979625578436 3.45536050003636 3.0825107763154 2.59979625578436 3.10996514328171 2.59979625578436 2.59979625578436 2.59979625578436 3.85087221439637 2.59979625578436 2.59979625578436 3.35883779744775 3.02864738326235 2.59979625578436 3.800479234893 3.33430315247367 2.59979625578436 3.67152085317009 2.59979625578436 3.30161108955818 2.59979625578436 2.59979625578436 2.59979625578436 3.62430159717881 2.59979625578436 3.07415123844217 2.59979625578436 3.66056050234826 2.59979625578436 4.15320261950378 2.59979625578436 2.59979625578436 2.59979625578436 2.59979625578436 3.84420953969698 3.44073658393479 2.59979625578436 2.59979625578436 2.59979625578436 3.77807859896217 2.59979625578436 2.59979625578436 3.52542129662251 3.8201230699138 2.59979625578436 2.59979625578436 2.59979625578436 2.59979625578436 2.59979625578436 2.59979625578436 2.59979625578436 2.59979625578436 3.96337534813657 3.09650342821345 3.27550176493931 3.34726718077738 2.59979625578436 2.59979625578436 2.59979625578436 2.59979625578436 3.08352688683135 2.59979625578436 3.34037266712788 3.45109885259742 2.59979625578436 4.22259564920708 3.32153583160461 3.72466056966378 2.59979625578436 3.53215864031854 2.59979625578436 2.59979625578436 3.57995862099293 3.08920714372086 3.15604534493096 3.61601268946692 2.59979625578436 3.58860918242628 3.39871373980224 3.66744248900471 2.59979625578436 2.59979625578436 3.31482471666852 2.59979625578436 2.59979625578436 2.59979625578436 2.59979625578436 3.26490597460946 3.07306420648377 2.59979625578436 2.59979625578436 2.59979625578436 2.59979625578436 3.12551148095829 3.43532346854083 2.59979625578436 2.59979625578436 3.13776652946732 3.49795787344468 3.02358893173204 2.59979625578436 3.0680091370017 2.59979625578436 3.1089290264677 2.59979625578436 3.53231847300873 2.59979625578436 2.59979625578436 3.13091120944092 2.59979625578436 3.98797993311362 2.59979625578436 2.59979625578436 3.04596543434785 3.56431211964338 3.04937180421191 3.37057561147686 2.59979625578436 3.48836367183064 2.59979625578436 4.01139348891446 2.59979625578436 2.59979625578436 2.59979625578436 2.59979625578436 3.8819948567444 2.59979625578436 2.59979625578436 3.09854109867356 2.59979625578436 3.64953552764406 2.59979625578436 3.2027230823485 2.59979625578436 2.59979625578436 3.71897059537881 2.59979625578436 2.59979625578436 3.40715420382606 2.59979625578436 3.79223580108878 3.34135829939782 2.59979625578436 2.59979625578436 2.59979625578436 2.59979625578436 2.59979625578436 2.59979625578436 3.12404357264528 3.11545540883735 4.06932102243263 3.13899408145671 2.59979625578436 3.23026995721046 3.09168813019347 3.47961913918967 3.71169974230701 2.59979625578436 3.13561726277176 2.59979625578436 3.62112234937258 3.15282698057601 2.59979625578436 2.59979625578436 2.59979625578436 3.30442840010922 3.61372050619766 2.59979625578436 2.59979625578436 2.59979625578436 2.59979625578436 2.59979625578436 2.59979625578436 3.12380631914321 2.59979625578436 3.63587797056122 2.59979625578436 3.67036819177417 3.98318642243038 2.59979625578436 3.36210465489817 2.59979625578436 2.59979625578436 3.11791344840348 2.59979625578436 2.59979625578436 3.35753510202584 2.59979625578436 2.59979625578436 3.0284462862932 2.59979625578436 2.59979625578436 2.59979625578436 2.59979625578436 3.1664216170609 3.63105841186316 3.07812638981679 2.59979625578436 2.59979625578436 2.59979625578436 3.41619604011118 2.59979625578436 2.59979625578436 2.59979625578436 3.47843854242518 2.59979625578436 3.20566299976803 3.35805347339294 2.59979625578436 4.74399541057762 2.59979625578436 3.63802504669685 2.59979625578436 3.14894040553398 2.59979625578436 2.59979625578436 3.89806602983649 3.21419104749459 3.23796702278507 3.10783858502086 2.59979625578436 2.59979625578436 3.18528064700602 2.59979625578436 2.59979625578436 3.04710913781508 3.61414121189432 2.59979625578436 2.59979625578436 3.07652576753501 2.59979625578436 3.27005780046848 3.20491354779203 2.59979625578436 2.59979625578436 2.59979625578436 3.3217847703779 2.59979625578436 2.59979625578436 3.13052693773863 2.59979625578436 4.01221320005555 2.59979625578436 2.59979625578436 2.59979625578436 3.11624245650931 2.59979625578436 3.3197901182369 2.59979625578436 3.666870675528 3.05399940778521 2.59979625578436 3.36404641342157 2.59979625578436 2.59979625578436 3.39724226744863 2.59979625578436 2.59979625578436 2.59979625578436 3.57544781452639 2.59979625578436 3.46856026701611 2.59979625578436 4.98147420527033 2.59979625578436 4.34856101834066 4.60634605884292 2.59979625578436 2.59979625578436 3.52311327369897 2.59979625578436 3.86318106408786 2.59979625578436 2.59979625578436 3.17666752597553 2.59979625578436 4.66713818862751 2.59979625578436 2.59979625578436 3.21444532604007 2.59979625578436 2.59979625578436 2.59979625578436 2.59979625578436 3.02941578193738 3.3002224879288 4.16738558722316 2.59979625578436 2.59979625578436 3.06980125949796 2.59979625578436 3.29609969080235 3.25006177786541 3.18142001825098 2.59979625578436 3.3686302546408 3.33322949980246 3.11790825992549 2.59979625578436 2.59979625578436 3.45570349174585 3.01607379670363 2.59979625578436 3.09477353892355 2.59979625578436 3.44650063410331 2.98900452407651 3.50979356917955 3.25257180805638 2.59979625578436 3.05549889512908 2.59979625578436 2.59979625578436 2.59979625578436 2.59979625578436 2.59979625578436 2.59979625578436 3.37964665561139 2.59979625578436 2.59979625578436 2.59979625578436 2.59979625578436 2.59979625578436 2.59979625578436 2.59979625578436 5.43284111539091 3.61482800661992 2.59979625578436 2.59979625578436 2.59979625578436 2.59979625578436 2.59979625578436 5.30206303706748 2.59979625578436 2.59979625578436 2.59979625578436 3.23023422384682 5.71895322887411 2.59979625578436 2.59979625578436 2.59979625578436 2.59979625578436 2.59979625578436 2.59979625578436 2.59979625578436 2.59979625578436 3.61555750542542 3.47394710612716 2.59979625578436 2.59979625578436 4.28094334797748 2.59979625578436 5.4305534882292 3.71512645345224 2.59979625578436 2.59979625578436 3.15933397875847 3.50406393511715 3.26704859034321 2.59979625578436 3.20476569301684 2.59979625578436 4.47686435721666 2.59979625578436 3.16483281905453 2.59979625578436 2.59979625578436 2.59979625578436 2.59979625578436 2.59979625578436 3.0410586930376 2.59979625578436 3.4309770644687 2.59979625578436 2.59979625578436 3.72791025041151 2.59979625578436 3.20730882339491 3.21122222670659 3.23170429409391 3.14365100473681 3.25239247268295 2.59979625578436 3.47646435890152 2.59979625578436 3.03967187552959 3.0292052725966 4.38907894129213 2.59979625578436 2.59979625578436 2.59979625578436 2.59979625578436 2.59979625578436 2.59979625578436 2.59979625578436
Manes.18G034200.v6.1 2.59979625578436 2.59979625578436 3.63623345934343 2.59979625578436 3.9190085836564 3.38078536465957 3.92858594511074 3.82956472952542 4.21367530847029 3.53020872524022 3.76993517303032 3.04561120384308 3.83775631493629 2.59979625578436 2.59979625578436 3.1581819852139 3.77339051050079 2.59979625578436 3.91874843080912 3.52689480351742 3.64676774902138 2.59979625578436 4.13075262838132 4.25687274181446 3.99369625342319 2.59979625578436 3.7059866091091 3.79297901267061 4.03685567412286 3.50726921022951 2.59979625578436 3.6890929521727 4.24289168513582 3.19522409136653 2.59979625578436 3.16878379002956 3.83362333230266 3.21447733758373 3.27237941274458 3.37524171943136 3.23201493111793 3.76200023750528 3.99801958889781 5.67557462657984 2.59979625578436 4.12900872040676 3.52617709414591 3.55116117433422 3.13370949737372 2.59979625578436 3.319570586726 3.25791388366613 3.85789427906815 3.5101337076775 2.59979625578436 4.07562950090908 3.47984882381643 4.08528478530829 3.24813913044745 3.14040437654277 3.71856906465735 3.35463609942184 3.71107914194521 2.59979625578436 2.59979625578436 3.36272545837779 3.71564452659676 3.61176125378992 4.02336069450757 2.59979625578436 3.78755572466852 3.64489095823978 4.06454972850657 2.59979625578436 2.59979625578436 4.21477962923793 4.55323243558119 3.61315024367804 4.80227802109629 3.10989770956048 2.59979625578436 2.59979625578436 3.17512532819144 4.21785574671198 2.59979625578436 3.95893596499787 2.59979625578436 2.59979625578436 4.19957387120869 4.20084564656664 2.59979625578436 3.67786292960522 4.34727126346143 3.30794006058808 2.59979625578436 2.59979625578436 3.17403919595947 3.43281061860876 3.7885494984381 3.35353493771494 2.59979625578436 3.81597882765442 3.81724682798477 4.12154741981273 2.59979625578436 2.59979625578436 3.25897070105676 3.41112097857933 3.18709662403514 2.59979625578436 3.6939030069005 2.59979625578436 3.23406369003861 2.59979625578436 2.59979625578436 2.59979625578436 3.13082777262013 4.11215830973098 4.72052142870241 4.96095197141075 3.56284251907067 3.52286036160814 3.45460970656978 3.3030517261556 3.45713446031507 2.59979625578436 2.59979625578436 3.46370293381128 3.9016924230135 3.37130380600997 2.59979625578436 2.59979625578436 3.0212344291614 3.94159101346546 2.59979625578436 2.59979625578436 3.68169216283373 3.65903663435232 4.0137008401783 3.16073271291655 2.59979625578436 4.16770549011929 3.39336865034197 4.50543454587045 3.10567645987634 2.59979625578436 3.95000533915541 3.24166522631322 4.04145499193348 2.59979625578436 2.59979625578436 3.73412781064583 3.09669850574795 4.31153146480528 4.18006080250649 3.53200633998271 3.65942122764354 3.02884003678921 4.11259858698007 2.59979625578436 2.59979625578436 3.22095379729571 3.65284149238591 3.53958272929376 3.71367760018043 2.59979625578436 3.45050421449097 3.41510177671445 2.59979625578436 2.59979625578436 2.59979625578436 3.65507811070983 3.75268355076772 4.19730131279832 3.71277016407694 3.25431612115486 3.16417745732558 3.11361203837832 3.6727640892179 2.59979625578436 2.59979625578436 3.36064708397914 3.63241239287788 3.9229564268597 3.68593366351508 3.34647505545364 3.95112255391404 3.37236691198058 3.66369345014556 3.45746685869567 2.59979625578436 4.35266630450862 3.50135233378827 3.57302481524818 4.57616353507376 4.76675367797958 3.67690223879019 3.13848911460483 4.57853223194228 4.22376120672313 4.36136542886796 3.92248848061779 4.13995550782958 4.34559614860603 4.97066672670725 4.51760418019997 4.10543432868527 3.6721575975959 3.64153521949759 5.3602869539707 4.6086352838799 4.72263880334412 3.59001127490207 3.83831152048608 4.30249721416857 4.21049733304262 3.45964190878352 3.3545076278657 2.59979625578436 4.70910785226399 3.64889788739305 3.74469268855702 3.15782640238907 3.77363354454495 4.86951236757649 4.78863487999661 2.59979625578436 3.87965913939567 2.59979625578436 4.31825751197268 4.66847920244415 2.59979625578436 3.49674835093757 4.33189465512214 4.65783387326985 4.1987481099324 3.86073559658219 4.21473191618288 4.29155287755991 5.31306849356792 5.55252513156766 4.27300551928483 4.37466567651804 4.28768412796461 3.93939444433371 4.34679367264773 4.39108058653337 3.45753213759342 3.49185471935923 4.07308874059454 4.48204537933191 4.20265781854112 3.73114165719934 3.92036524626451 4.18821558081253 4.81366704414057 2.59979625578436 3.42553268245098 4.31727717144115 4.97925181696445 3.97949785204621 3.81285093634252 3.76766519734335 4.25757853785971 4.24428044522628 3.92356711866944 3.80440871900827 3.96321499642831 4.05795574569588 4.2327986660079 4.36884570928517 3.68464331108315 4.08800333111195 5.03153640505995 4.02970866209538 3.26566677573064 3.05448293938791 2.59979625578436 4.83512784337182 3.91582675044796 4.2474224683004 4.64319907266131 4.44831109532709 4.18132721863336 4.32999551397278 3.77497974381894 3.92141333578715 3.2866359024642 5.2697480088207 3.90049795760024 4.40793218502145 4.08016425167388 3.16332247699915 3.19546030758457 3.50842549389157 4.30951838746211 5.40064079846631 4.58485876971317 4.81037205453548 3.96708738574438 4.74761327748643 4.04353705852559 2.59979625578436 3.79594636549562 3.94387159233475 5.09410946156782 2.59979625578436 3.40968187193882 3.22373713132186 3.67305830484125 5.56578482155897 2.59979625578436 4.01726857820229 3.43497551468937 4.12337786434941 4.63807923878992 4.18601845275456 3.20827003153473 3.70695848093967 4.14728767738682 5.08856714999277 3.64358731401363 4.54921597269341 4.46989062598209 3.94339026023944 5.2266225343384 4.63834694276879 3.56398633747989 4.61674683512832 4.44706743512112 4.28294060486241 4.39003181255274 2.59979625578436 3.25434752792638 3.40086540681077 5.03023169209479 3.53563289237643 4.27862832628561 3.6587341302309 3.68252091038086 4.43959763042227 2.59979625578436 4.20950084002137 4.02754722630839 3.96156473992612 4.5616652864865 3.78786211089396 3.81186068293734 4.45238483169608 3.9542423708078 4.54583247116659 5.29199939838307 4.7235856269729 3.20704156102309 3.58791938660392 4.61582091801767 4.73731615576944 3.06075262526231 5.2107441559121 3.55151856183859 5.8617731181417 2.59979625578436 3.66470869978415 4.21869772867626 3.34338385331662 4.60363985247665 4.78019605799677 3.99526236440819 3.81873675862864 3.38788451366808 4.15141850794779 4.18505038089978 4.25857338935828 3.29703488223369 4.80640965075616 3.33727037408052 4.76751891624783 4.08261239749875 3.90986856647158 4.4597410266447 4.91488999321837 4.43354545015942 4.01745858181697 4.70717952203341 5.28652028092729 3.25692806552514 3.62430159717881 4.0192437187537 3.64243183645726 3.84842707654233 5.36539963825267 2.59979625578436 4.42358222186322 2.59979625578436 4.10012201967007 4.4569336025263 4.56775758203893 3.68541532571194 4.01912114766632 3.25797369082606 2.59979625578436 4.1780859178021 4.8022215463589 4.66874499366527 4.04962026514787 4.23065284300576 4.74758252348221 5.57584796100053 4.30777361904588 3.89644567283946 3.90786300452943 4.99716473128795 2.59979625578436 3.75882958048046 3.25899884065111 3.79101118381241 4.73950732274379 4.06127079942006 3.51034282900347 4.78281226188741 3.37279228920747 4.82067765546056 4.98942613187267 3.92710190049959 3.76265345273638 4.03708419267244 5.52638122047025 3.05543704798616 3.19993551182426 4.00247137631365 4.61952493701222 5.03647542379409 4.22305024592718 3.03813347158508 3.79222420763822 4.24047488177313 4.75277887836772 3.92382113115424 3.1944944784519 4.27834271273152 4.42760354127313 3.57229933299784 3.78709556924625 3.76287120541303 4.7495482855772 4.04264053925947 4.04122565012221 2.59979625578436 2.59979625578436 3.53900214202384 3.73269580497058 5.0322044351693 4.07901474762147 2.59979625578436 4.48110040514073 3.11769933174954 4.84557135384782 3.19467141427376 3.26388014084464 4.1211669208224 3.52125331557304 4.72842371364444 3.6983488676737 2.59979625578436 3.95969944353903 4.21181239857201 5.14973379234217 3.32230035878917 3.73256147324259 4.31867212949369 3.62276432158505 3.64502444241967 4.22923391824862 4.55037642166237 3.54399020599517 3.56963630029071 3.67218395032668 3.56431211964338 3.04937180421191 4.25208799191021 3.97368906783729 3.90848178259655 2.59979625578436 4.26167005990108 2.59979625578436 3.73972313281026 2.59979625578436 3.58897033024779 3.52086051291967 3.48331719498716 3.69156864533317 3.58311592753866 4.21177103240202 4.28227207557417 3.14554511358825 4.55138667890129 4.01233539133735 4.52085913467619 4.14727546107094 3.44342650184341 4.1705280092147 2.59979625578436 3.84166202771678 3.30109143257354 4.19394616087251 4.18169055610886 2.59979625578436 4.270713979079 3.45647939961573 3.11793268627682 4.22918250897576 4.11114275804066 4.85065843181288 4.65701709879429 4.15101044139279 4.23942002591862 4.19816759119479 5.14058340397068 3.47961913918967 2.59979625578436 4.22132964798617 4.06081522127391 4.91862146833046 4.2166985514361 4.10446780070054 4.28586589960127 4.85835365022028 3.99590527404699 2.59979625578436 3.89221999526132 3.56316175631973 4.03886070185291 3.76219152482937 3.9038104019183 3.60655312067859 4.20044154510195 4.38370527221215 6.12142056435558 4.56199978521176 4.24147142930584 4.19101250511164 3.80860520056819 4.65676015342749 3.52822474440109 3.88645627808758 4.25602663198486 4.58674502085752 3.81799429195978 3.54190319695318 4.15007127375922 6.28821280614231 3.32506186180071 4.48150048207818 4.23366688163413 2.59979625578436 3.11591032459858 2.59979625578436 3.9983120469347 4.8386309382834 2.59979625578436 4.06582935493575 3.96933255596001 4.37682170333106 3.73992534073594 2.59979625578436 3.19473572649359 3.6259675130652 3.91659645168202 3.25897829856142 5.71843868907423 3.35805347339294 3.42048852473569 2.59979625578436 4.91029775148065 5.05036393299678 4.56337815193659 3.80021628716771 4.23515348862007 2.59979625578436 4.38275651510986 4.58409321107861 4.10636971646571 3.90584824587373 3.66297563908253 2.59979625578436 4.27296881481565 4.20033254357196 3.87627587420941 4.34343362799709 4.59278813171742 3.25879465846468 3.22155548070353 3.07652576753501 4.12243230657783 5.56424003432739 3.78528617484139 3.71287232000139 4.78027131680255 4.18775749464987 3.61072093684214 2.59979625578436 3.45273288614406 4.46432671092422 3.99120443646554 3.68487892531134 4.33097638437101 3.6755733418522 3.90506566321177 3.92627185587959 4.2039632352587 2.59979625578436 3.6888404671252 4.07798847339554 3.92134774835942 3.22347444536885 2.59979625578436 3.65108298856748 2.59979625578436 3.39724226744863 4.02626341695266 4.01749385760493 4.23964625906642 3.87343327725243 3.47469189890208 3.94501666241264 3.81971259407091 3.79716551795672 2.59979625578436 2.59979625578436 2.59979625578436 2.59979625578436 4.69941935171913 4.91516928433678 3.96183875186893 6.11657192275751 3.136598296543 7.40677840972683 5.15576601337077 2.59979625578436 3.78571618747852 3.40187214262271 3.79526355007221 4.51096614973024 3.49200943256135 3.51255789156111 3.12734860701425 3.81894487985072 3.63376597254571 3.69191241686749 5.66813901882745 4.45158261364187 3.50863035512316 3.40690696027832 3.75568684208873 3.57540737014458 2.59979625578436 2.59979625578436 2.59979625578436 3.14662082988331 2.59979625578436 3.48793206455015 4.33533653699186 4.33715928327187 3.20938411112718 4.04476015326306 3.20854780368858 3.57588939803243 4.07078304242937 4.22956107220848 4.09370983056882 4.20483192097211 3.51541122184949 2.59979625578436 3.85419435765655 4.45145019211425 4.69675192098163 4.00970268957735 3.62172014672093 3.50179941331691 3.67107566896209 4.65441110823911 2.59979625578436 3.54042399501909 3.76859875860991 4.34223109925995 2.59979625578436 2.59979625578436 3.23817512837546 2.59979625578436 4.37693368311676 2.59979625578436 3.37232711662656 3.71937030295794 3.72521322644438 4.61712403889502 2.59979625578436 3.71941409076848 3.65661271026855 3.32449490963803 4.29750117352092 3.34414564086158 2.59979625578436 4.36291002504724 3.94327878085016 4.28319743947448 4.20404627355598 3.6772290110141 4.8261813326352 3.10048140825537 4.64739872836599 4.27862501081541 2.59979625578436 5.04575880262673 3.82023768338981 4.54882620616858 3.1198917268211 4.80430730884776 2.59979625578436 2.59979625578436 4.92131711846229 3.12751666884428 3.64146810251771 3.96853226365512 4.32363645509041 2.59979625578436 3.3795575152963 3.09559387004943 3.3939317028683 3.61931600101943 4.03220279342584 5.9548428760281 4.18456146236112 3.97385721878554 3.8857533144325 2.59979625578436 4.93413803101152 3.479467134794 3.65701265783937 3.85361288664694 3.85111346624644 4.33021982899641 3.03374484675826 4.39302346921139 4.16338170986749 4.30184107489774 3.28072078774946 3.47646435890152 3.09288309947995 3.21951123834957 4.13846622719114 5.23279872230432 2.59979625578436 4.63496119504065 3.42867474697291 3.34529463786093 4.41130423875524 2.59979625578436 3.9545389191392
Manes.18G034300.v6.1 3.79581891214945 2.59979625578436 4.03708300553585 3.33882252641644 3.84804716680082 3.38078536465957 3.81949299908603 3.72776375311705 2.59979625578436 2.59979625578436 3.37755019900241 2.59979625578436 3.73534509664815 4.0228427264024 2.59979625578436 2.59979625578436 4.14342022304151 4.25595750004627 3.54809303130482 3.52689480351742 3.2129912889402 2.59979625578436 3.96294581259982 2.59979625578436 3.53192955553866 3.79014938861514 4.21443061264207 3.79297901267061 2.59979625578436 2.59979625578436 4.43107563536172 2.59979625578436 3.85207335137609 3.43608939074294 3.14570398518928 3.39941693038722 3.56670918754148 3.21447733758373 3.91152548879852 3.37524171943136 3.9724542082533 3.37212247467824 3.42762445997438 2.59979625578436 3.19842031549437 3.6266181304827 3.66368988199267 3.38114915188791 3.7682858115686 3.53623203608649 3.319570586726 3.25791388366613 3.50303880328295 2.59979625578436 2.59979625578436 3.55678748547211 3.47984882381643 4.3548164558268 2.59979625578436 3.78233420279048 3.52062149520576 3.51922507660927 4.20504956737304 2.59979625578436 2.59979625578436 3.36272545837779 3.39839961501261 4.10787830392828 4.10281888021491 2.59979625578436 3.91911997008639 3.55716693151637 4.06454972850657 2.59979625578436 2.59979625578436 3.76998510658159 2.59979625578436 3.70556499966493 4.54675682381309 3.31752771329381 3.62413774721054 3.23212901003371 3.96671037979723 3.82159636409266 2.59979625578436 4.81714248072594 4.11075221849786 4.06964360546408 4.28707829193927 4.53684148493757 3.24973940342139 2.59979625578436 3.82384178068171 3.70362220141525 2.59979625578436 2.59979625578436 3.65737312024582 3.02061995747434 4.2392605252348 3.03824441707797 2.59979625578436 3.60218563771027 3.47304370785199 4.18324358075002 2.59979625578436 3.48751956741113 3.80812478579428 3.30468717862715 3.01650372679633 3.34271822740328 3.58288439614787 3.9432357747821 3.05008182588941 3.92476114188559 2.59979625578436 2.59979625578436 4.34194775590009 3.58164156650062 4.40147681546341 3.42147577135509 2.59979625578436 3.52286036160814 3.09809346900321 3.96837784396383 4.04544993850666 3.52116708325194 3.64047583210619 3.21516294932886 3.9016924230135 2.59979625578436 2.59979625578436 3.42111300273466 3.32469701506341 3.94159101346546 2.59979625578436 2.59979625578436 3.68169216283373 3.27858906737281 3.61876043141201 3.16073271291655 2.59979625578436 3.58843671920365 3.06178703260991 4.2994049427704 3.80954712352577 3.09448431999199 3.39788747209717 2.59979625578436 3.63950374021294 2.59979625578436 3.18241641221583 3.41194443992594 2.59979625578436 4.18708221675907 3.74371536210944 2.59979625578436 3.88410418424711 3.2043609590842 4.04766326210763 3.11353869906184 3.17503269450207 3.57108819779639 2.59979625578436 4.23516190815129 3.16701331005524 2.59979625578436 3.45050421449097 3.41510177671445 2.59979625578436 3.11037841164054 3.17915297907334 3.77348118255699 3.75268355076772 3.94832445954644 3.47017978033751 3.25431612115486 3.16417745732558 3.82765027157642 3.85850709734438 2.59979625578436 2.59979625578436 3.2233869813897 3.5456607458205 4.76402994246102 3.75724959169815 2.59979625578436 3.16817936116962 3.37236691198058 3.88918146347709 3.03334130892695 3.44756539621456 4.43664274136861 3.50135233378827 3.04160865887499 4.24034424622275 3.65446411146874 3.29033908088661 3.13848911460483 3.48383847847714 5.15672364586286 3.58191338367461 3.61403047043039 3.56999139100163 3.58610308529756 3.83335999253602 3.11263355011005 2.59979625578436 2.59979625578436 3.0737295239543 4.52412329010333 3.6230949516324 3.11572183528983 3.59001127490207 3.42444996502386 3.48736179688901 3.79877250437651 3.10108304697002 3.87957555546561 3.77728265014896 4.02242680552149 3.13294224426404 3.07737644082094 2.59979625578436 3.38008103418363 4.27902999033291 3.16305146276653 2.59979625578436 2.59979625578436 4.72669514704258 4.08679118741088 3.85880065909908 3.06852274975295 3.63022623727667 4.2156737729944 4.60475170666954 3.64088381960222 3.24513221549303 4.01510285445144 3.61254156417268 4.18015701448294 4.33024326118047 3.60068947668391 4.37466567651804 3.53774756331253 3.67242295231915 4.13362108074398 2.59979625578436 3.21070493893527 3.33193592708876 3.61569775868697 3.51862563651096 3.23218886600296 3.8571645727771 3.54929253249872 3.42349936287459 3.48593425868481 2.59979625578436 3.18760828080912 4.08592064442753 3.96885737143241 3.49175676901494 3.15498124947046 3.76766519734335 3.68140363975058 3.65228365178192 3.61488002674324 3.25686325425202 4.46736409316153 3.13449354499906 3.73951463753616 3.47355552046872 3.57449242583284 3.53558850487832 3.62863518361895 4.21242849131372 3.89903763399501 3.38102029954925 2.59979625578436 4.25161846552987 3.37680082021844 3.79474649627712 2.59979625578436 3.16701465435691 3.4551235647353 3.17647007763899 3.62424733944767 2.59979625578436 2.59979625578436 3.46047366396977 3.73524452583331 3.85978030151669 3.51666604241297 2.59979625578436 2.59979625578436 3.13011628474653 3.46547799695192 2.59979625578436 3.2892755442546 3.6017145150622 2.59979625578436 3.86351406872335 2.59979625578436 3.53974293861542 2.59979625578436 3.3940982972193 4.24735954743969 2.59979625578436 2.59979625578436 2.59979625578436 3.36724785466784 4.36694592534692 3.53945940346149 2.59979625578436 2.59979625578436 3.50591962117144 3.78642220010149 3.18526268121318 2.59979625578436 3.51092040624305 2.59979625578436 3.6159717350813 2.59979625578436 3.41312046559163 2.59979625578436 3.44068119535472 3.63957982449181 3.77853098325696 3.2878030887128 2.59979625578436 2.59979625578436 3.15924501044427 2.59979625578436 2.59979625578436 3.25434752792638 3.40086540681077 3.78617645641715 2.59979625578436 3.15767287045227 3.6587341302309 2.59979625578436 3.52860207380879 2.59979625578436 2.59979625578436 2.59979625578436 2.59979625578436 4.16185442736827 2.59979625578436 3.06942971940629 3.1933542419055 3.40050620406403 3.71999682860615 3.58629929128869 3.82159579433779 3.20704156102309 3.17763575246582 4.42842838552876 2.59979625578436 3.06075262526231 3.54211256810747 3.55151856183859 4.15712744290968 3.29631831669058 3.22380152582246 3.19836810956745 3.03225364507438 3.55233862809673 3.73814861403534 3.10996514328171 3.69619395184967 3.70128163420346 3.86386906578086 3.74748651209472 3.15037536408807 3.29703488223369 4.49257375705548 3.02864738326235 4.56333889732033 3.25463556543704 2.59979625578436 3.87509087820222 4.44767559266942 4.669279219574 3.50011492906526 3.60767739904696 4.0263835287223 3.13786835974162 3.77504121623943 3.62289993070695 3.90278704758699 4.02797903875605 3.7795183689851 2.59979625578436 3.55603337558458 2.59979625578436 2.59979625578436 2.59979625578436 3.79195208128223 3.12088499837687 3.90352720459635 3.25797369082606 2.59979625578436 3.8007536215964 3.29247100215013 2.59979625578436 2.59979625578436 2.59979625578436 3.95484254405987 3.7349225253245 2.59979625578436 3.53155994928146 2.59979625578436 3.97047115582038 4.10941691662404 3.23107304392998 3.52428154965526 2.59979625578436 3.8782200087698 2.59979625578436 3.13125931646859 3.5242076349085 2.59979625578436 4.1845327993411 3.71156365949856 3.55429179112453 3.48869614937631 2.59979625578436 4.48774301984709 3.2415469443954 3.19993551182426 2.59979625578436 3.72466056966378 3.3699188977181 3.53215864031854 3.56558731861277 3.58226589904918 3.40508134271753 3.8603873958249 2.59979625578436 2.59979625578436 2.59979625578436 3.10140652150073 2.59979625578436 3.52947891353982 2.59979625578436 2.59979625578436 3.51685343953971 3.53345212500998 2.59979625578436 2.59979625578436 3.0755768791799 3.41089451088101 4.10701146366515 2.59979625578436 2.59979625578436 4.28978842422032 3.11769933174954 3.63472010443734 3.19467141427376 3.53101584287459 2.59979625578436 2.59979625578436 3.98869882373956 3.02358893173204 2.59979625578436 3.40388052538003 3.43661259381833 4.14348170227437 2.59979625578436 2.59979625578436 4.23902730786408 3.77329948475151 3.34678284603657 3.81332135652956 3.5995725395466 3.37519338652555 3.09151528685361 3.36660907200873 3.56431211964338 3.37237396509029 2.59979625578436 3.41253877880521 3.37227797937422 4.1368828037937 3.15150067151979 3.09344190010374 2.59979625578436 6.3811581025713 3.0490669307664 2.59979625578436 2.59979625578436 3.81364818857264 3.45536328277789 4.15831018516728 3.64953552764406 3.36713490980945 3.44647907091879 3.5616432665304 3.7996849876611 3.71897059537881 2.59979625578436 2.59979625578436 3.40715420382606 3.11976522407249 2.59979625578436 3.75421345948229 3.68243911328029 2.59979625578436 3.59922678175207 3.0992041201342 2.59979625578436 3.32444621738729 3.12404357264528 3.9243613020866 3.77931028300922 3.35802627900853 3.29891955515538 3.36898212416835 4.34150095869257 3.82616644787739 3.16597009136717 3.86368274392085 3.3533297151516 3.47030050271378 3.62112234937258 3.15282698057601 3.38765383122753 3.960909276293 3.80229284395093 3.30442840010922 2.59979625578436 3.93904697331096 3.39133175835895 3.4325387178651 3.67600796720758 3.42720419169766 2.59979625578436 2.59979625578436 4.54117446000424 2.59979625578436 3.20753853820288 3.22721475254557 3.10526400266323 4.79623953807814 2.59979625578436 2.59979625578436 3.73599794249069 3.32869148150303 3.9937534300386 2.59979625578436 3.52271871871532 3.83844866546774 3.32506186180071 4.23222152004816 3.95582042246182 2.59979625578436 3.48457547318 2.59979625578436 3.9983120469347 2.59979625578436 3.07812638981679 3.65775448958064 3.51499110119768 4.28557527185076 2.59979625578436 3.29663103898979 3.32593040474478 3.7769285957467 3.32081634279933 3.95944833641225 3.63459143030087 3.98135209807505 3.1839706467237 2.59979625578436 4.11957476775452 3.50360441488598 2.59979625578436 3.53996910997867 3.66593204232818 4.29879868500247 2.59979625578436 3.21419104749459 3.98466633223006 3.47100709436022 4.07279458593754 3.59858560637233 3.42230518372925 3.92734925312887 2.59979625578436 3.48410114397242 3.76352785207796 3.52399980726882 3.95095185850016 3.07652576753501 3.12826845074903 3.53953527174762 2.59979625578436 3.16658854311766 3.81388730747409 3.63333843188727 3.3217847703779 2.59979625578436 2.59979625578436 3.64429143936982 3.34656235891387 3.15184207342633 2.59979625578436 3.48471841849718 3.37017545708318 4.29853679710598 2.59979625578436 2.59979625578436 3.23836589690278 3.36272800854502 4.49925753113387 3.47520283733032 3.14332354224269 3.80537004000326 2.59979625578436 4.0804576520351 3.44518071866167 3.32970239936705 4.23964625906642 3.448631920834 4.27995227833278 2.59979625578436 3.22322736688131 3.30409561387671 2.59979625578436 3.87185768498458 2.59979625578436 2.59979625578436 3.39912989984874 3.52311327369897 3.96183875186893 2.59979625578436 3.136598296543 5.28639394104564 3.41035805204073 2.59979625578436 3.6661895749198 3.170552578228 4.04499965737973 3.46270972026923 4.21070216057626 2.59979625578436 2.59979625578436 3.81894487985072 3.54690872487493 3.45357611062151 3.97274571856209 2.59979625578436 3.70421691680118 3.63317964251077 3.1277135856963 3.57540737014458 2.59979625578436 2.59979625578436 2.59979625578436 4.08875628188741 3.62643403330102 3.11790825992549 4.01219994262384 4.67496821850876 3.0324307448167 4.04476015326306 2.59979625578436 2.59979625578436 3.47295221299192 3.91213386020351 3.95678688296693 3.50979356917955 3.51541122184949 3.42558272829161 3.24163335600191 3.87845827419621 4.69675192098163 3.66840322173884 3.32979506903342 3.77942781647629 3.74150866336052 2.59979625578436 2.59979625578436 3.41790356109809 2.59979625578436 3.61828513834977 3.14315768447763 2.59979625578436 3.68852467857154 2.59979625578436 3.19378284176863 2.59979625578436 3.14928056722215 3.2568317893317 2.59979625578436 4.07961686378241 3.48505988337832 3.40116079843692 3.65661271026855 2.59979625578436 4.38925683165629 3.64140864338203 2.59979625578436 3.97868723121641 3.08978059537946 4.61310908830429 2.59979625578436 3.37029531578803 3.89949653170754 3.4586293332224 3.94197673699537 4.18011297773721 3.49119366410399 2.59979625578436 3.82023768338981 4.36625650283796 2.59979625578436 3.71512645345224 4.09791810019352 3.51759668946461 4.42589571116674 3.95359024936194 3.41348554194456 2.59979625578436 3.20476569301684 2.59979625578436 2.59979625578436 2.59979625578436 4.13476385007122 3.43782853744042 3.12439282256448 5.45107392024275 3.91389473505842 3.6545474172736 3.35830155079992 2.59979625578436 3.88894099533287 3.61056149362573 4.27022717714372 2.59979625578436 3.85111346624644 3.4528299964533 3.03374484675826 3.97181638228956 2.59979625578436 4.13807543065542 3.75875412432602 3.22438648604129 3.68218165002397 3.21951123834957 4.28021970903645 4.57343399013619 3.48597486151391 3.76537906969091 3.75692974839097 4.04610633918772 3.08078529881836 2.59979625578436 2.59979625578436
Manes.18G034400.v6.1 3.67536698515891 4.42826423694023 3.3403720198218 5.39718514433223 3.05314717308039 3.38078536465957 3.69688139237258 4.2279875073369 4.21367530847029 2.59979625578436 3.76993517303032 4.54779363222009 3.73534509664815 4.67826395459256 4.30739453982436 4.35337414043257 4.48186500975861 4.25595750004627 4.90200043502971 3.89014654444277 4.65036241843999 4.62469494447679 3.34744421400159 6.26390334497174 3.89694462323071 3.79014938861514 4.29311282438368 4.70452421283625 4.6971799235988 3.86361853876954 4.5283730152647 4.41045270706301 3.85207335137609 4.94632414653747 3.79344026531715 4.3090419491841 4.04357278535557 3.80327872727126 4.29603853319914 4.79942464282569 3.9724542082533 4.77546143962075 4.19564579909757 4.20918139565387 4.01877022318174 3.77766567635179 3.66368988199267 4.81386544758121 3.96855627745452 3.26766221655289 3.72125054226671 4.20773397072069 3.63738172282996 4.71810403621787 3.58452961246909 3.9304637893889 4.40953026176146 4.41361900642263 5.9085187845258 3.52567379773375 3.25634658216568 3.65578745514055 3.9864812556369 2.59979625578436 3.38028800220858 3.78646219893462 3.16805095130771 3.61176125378992 5.19814502409869 3.78368445386911 3.45118233955962 3.8668276827447 4.14593379109511 2.59979625578436 2.59979625578436 2.59979625578436 4.02978486032716 4.78758545589586 5.41283777264891 3.8191814651747 3.62413774721054 5.01281322149985 4.06790948899444 4.74991264994935 3.30853211464194 3.82385682353258 4.11075221849786 4.12958273516361 4.0544353123871 3.45699432410408 2.59979625578436 3.67786292960522 3.72246787981123 4.63215113481558 2.59979625578436 5.35680405114852 4.01597134261 4.85993842288414 3.03047401906305 4.99304147155331 3.27454701011887 3.10849398345359 3.47304370785199 3.27304933687551 5.12862405186618 3.61972585497088 3.72290173601887 4.16587954051311 3.81777442270464 2.59979625578436 3.58288439614787 3.16467000805317 4.39906394364056 3.55255446331805 2.59979625578436 2.59979625578436 4.94806827744185 3.45406892818204 3.58385032575014 5.05484781506859 3.56284251907067 4.15029603198663 3.69321142027015 3.3030517261556 4.38069208112977 2.59979625578436 3.64047583210619 3.21516294932886 4.38748088629711 4.09362941531318 3.76867498495514 4.18391418333489 3.43400258277707 4.08778891120065 6.39034683434774 3.44340296313251 3.23404875933684 3.65903663435232 3.73346683831576 4.97127120821473 7.02665326154037 3.50513210186605 4.24516889421789 2.59979625578436 5.37003783292015 3.29604671878417 3.57130530482096 3.99224523544299 3.73410293698977 5.63881424190592 3.41833297366157 3.17781093920006 4.03763218464974 3.10037248322062 5.65946609648561 5.82466785879266 3.13846362547094 4.03199230401146 3.73913197718237 4.46697084868191 2.59979625578436 3.47171591016966 4.05927205708273 3.27009222077054 3.94850285336736 3.73994329725823 2.59979625578436 4.65808915142514 2.59979625578436 3.71917029318201 4.17073003022522 2.59979625578436 4.45104021527146 3.25329403012386 5.26522953325992 4.96608147399813 3.56545094105894 4.08318979598926 4.01527911035498 2.59979625578436 3.58546573411103 3.4750818543346 4.78302125116442 4.02137817327199 4.51500168006794 5.1000499481157 3.95112255391404 4.30445763156322 3.88918146347709 5.83952428659511 3.68435673220072 3.037160815614 4.11610799124803 4.22956925579722 3.98876336094145 4.65410343441947 3.44163721637544 4.06811801240991 5.04114490005208 3.80906985187642 4.7854663948448 4.1595829953449 3.56999139100163 4.47601009831175 4.29816580527421 4.40806397521063 3.6389835974797 3.6721575975959 5.33110201686947 3.54787291335831 5.00813739827765 4.23166344097164 3.59001127490207 4.86697625315979 4.9855602956747 4.44397933374375 4.75640602110215 3.51907024373083 3.77728265014896 5.6969037508035 3.3496085626079 3.07737644082094 3.81879582209405 4.65541840374887 4.56628695974774 4.03907848099183 4.31843382324052 3.87965913939567 4.72669514704258 4.54159588000178 4.82319013591944 6.38090368049535 3.63022623727667 4.2156737729944 5.48348309773747 5.196410290412 3.93232793663572 5.04983938155174 7.37905237738391 6.12100059007187 7.1984662094341 6.21698231366983 4.59979898280248 7.76130164773217 4.38469332710824 8.16057812998782 7.6647096779097 5.73772373729328 7.11540948761297 5.27569001107138 6.72618545913408 4.8375347443669 4.66602826121674 6.25337915172213 6.27868458178762 7.23192367520324 2.59979625578436 6.12425587382195 6.57169591824536 3.17608306896042 8.24706759417209 5.80740296379609 5.48729308351615 7.69003208040645 6.03372961800692 7.4664679243411 5.06231113308691 3.58112990203422 4.74165541195925 5.12838284659572 5.75088987249394 5.86276082134997 5.51268947011765 6.29247395428648 6.25228818140952 7.25293923884207 5.89408061941541 2.59979625578436 3.79793381884116 4.786857481659 4.66378788656595 4.35372005426825 3.57019064334041 4.36290914721157 5.07063266142892 5.05886427702617 3.48177099774535 3.43716273481212 4.05080314524672 5.06280329238417 4.47874480446883 5.02304385974108 4.21539119434668 3.76747073748049 4.57509371326926 3.94042747078696 3.45882666299881 3.44035222820752 5.1037421056283 4.8291284939338 4.67553616607675 4.12394203480384 4.5798457793541 4.33867227626124 5.26655124334857 4.64137502853661 5.40377484911698 2.59979625578436 3.47556618872314 3.14562636105081 3.88593967986865 4.57930919060717 4.07067354239598 3.76550897345009 3.70097135517803 4.43124557945812 4.27292191287345 3.79160438696396 4.24261447689179 4.31184599183459 3.89502161092046 3.34573460342168 3.58962556786357 3.613567268597 4.21912003309278 4.10626143757148 4.2260546928364 4.90016714951517 3.62768581900999 3.16658773388875 4.4911879635743 3.90365105384459 2.59979625578436 3.71526741289055 4.84510004034684 4.43985508048181 2.59979625578436 3.81847511642453 2.59979625578436 4.1656868185757 4.50058305263964 5.20192304598811 4.13402702641508 4.18158490779625 4.24038596054262 5.3186050683584 5.85486088231131 4.42128937506993 4.59274071790841 3.9542423708078 5.1991944910678 4.57545927825513 3.69879294883086 3.20704156102309 4.33316711053762 4.92433137860583 5.43047218604944 5.99948122066564 6.32983870473805 5.33589422323927 5.06097039329998 4.7327595099697 4.68182109648708 2.59979625578436 5.99280732003038 5.63650290763404 5.72131830299486 4.70221076049857 3.69619395184967 4.20789611296059 3.98821156678104 4.9616021199703 4.46447550264307 3.78557590897218 4.07088407117361 5.51908298189735 4.06200053654659 4.58067171411492 4.27202232361218 4.104978122164 4.44767559266942 4.00954610755781 4.90281255558783 3.11136320296335 4.3986552817986 4.99416496787937 4.02112009448399 5.76443959645051 4.28518843906567 3.84842707654233 6.56764628882432 2.59979625578436 7.85347450108276 4.03287503074016 4.26059243249901 4.4569336025263 4.43921065544611 4.21226116463408 3.77334939914147 3.72125575631646 5.23456279844102 4.74240576037484 4.22545807574208 3.24419192203211 4.37965399763471 3.98434059593289 3.95484254405987 4.58652678613867 3.49033222288615 4.67342448431519 4.17748738386806 3.7322206911301 4.10941691662404 4.34635789703903 4.02767706067778 4.30283444605941 3.7885756141648 3.27550176493931 3.6456884204348 4.36769909321426 4.67456084827243 4.59783679212156 4.89719802750272 4.00195409120866 5.09618864858373 6.18682095374601 5.49134085205422 5.7907450199928 5.63505619907444 4.28817144464823 3.72466056966378 4.34628404641657 4.9345817550415 4.55659914827599 3.79222420763822 5.01379808151752 4.5372524997041 4.1961980985644 3.1944944784519 2.59979625578436 4.31473461025581 4.14343168786469 3.99017426452137 4.00673677425881 3.79479745119525 4.18680186450716 4.28048370887181 4.55538367608877 7.20185770102385 4.34287603890507 4.56599390073174 3.53416582521799 3.22556948593357 3.24203518046687 3.97383342333028 3.92980722099449 5.04374447436592 4.69268774645779 2.59979625578436 4.01683575337199 4.36249108356059 3.49795787344468 4.78945402786499 3.81325512582008 4.15278696996261 3.61785560135177 3.90850119650639 5.73742333858497 3.63807990455992 6.40458290146922 4.1235312108921 4.57769318781973 4.5342793392715 5.14242826684026 3.54399020599517 4.09452856167016 4.97309427673104 4.79011079475107 5.79118250880813 3.67761256886819 3.1782393393218 3.83802065190376 4.05590087440007 3.80557323871042 3.29459327228905 3.41604772664298 2.59979625578436 3.67936739780813 3.71885506342396 3.48331719498716 3.55071511297521 5.62731689197448 3.37602505743054 7.24691822505079 8.15930764003825 3.91210167410363 4.38165808122808 2.59979625578436 8.10657957583669 5.63728415698905 5.31201624700912 6.85864122180352 5.88909765292729 7.73842068573584 6.41562129348271 3.68243911328029 5.24695994787759 4.33187356670808 7.22700805664497 3.73509987361779 4.29442058907264 4.88225505076809 4.29618547254373 4.93664524084448 4.97811133566564 4.46415867982614 4.34434082699161 4.39587060646031 4.69013027837043 3.16597009136717 4.33787606331821 4.41974998799652 3.56952244699675 6.86197690865987 5.0692188922283 6.48461097358616 3.960909276293 4.92758917072369 6.31314561741392 6.01315184859348 3.28720428082605 3.82951374308233 3.85006983275606 6.10848736061174 3.99734253545325 3.83474105676612 3.74746792533285 3.56736478650805 4.81893948317251 4.49184761111685 3.67036819177417 4.44015033935401 3.85098207456144 5.21403552601553 4.70980149317786 4.16984419134157 4.63643535322808 3.90959158051501 5.68887916190342 3.35753510202584 6.19714962798221 4.72116924841034 3.97414286463498 4.45778937099018 3.2328387430116 3.92546566256828 5.45193010829564 3.9983120469347 4.55371699138189 3.98727565610286 3.21960951687133 4.05677849293934 3.87079135226859 4.48854455701838 3.4492382492155 3.61641427842445 3.44336746541449 4.2866257059333 5.12489302650592 4.75695042887499 3.88534946764482 3.74577657031403 2.59979625578436 3.88775040400341 3.85865974365818 2.59979625578436 4.25462243465365 4.23515348862007 4.06951797389946 4.62237165260186 3.64876012622529 3.68818018210112 4.93894676625345 4.98300640992102 4.81790940041393 4.50127125101015 3.28089785406808 3.42251220363524 4.62860731200674 4.20625387689369 3.52399980726882 4.27613165774428 4.70477758915399 3.63998240109009 4.57945277512587 3.44951294888695 2.59979625578436 4.27260060679113 4.44634144264515 3.82615027806396 4.00938374157105 4.6992480643737 4.12845982616448 3.79816915789271 4.46890143840814 3.56365075137554 4.08958618670128 5.16509762681034 4.58112602230414 4.094863701899 3.60798097877415 3.98548409007793 4.50127648475874 5.21671034010317 6.79113374006641 3.66867578689213 4.16372169111882 2.59979625578436 4.3547347075554 7.01832804733692 4.77754173438905 4.31931518919259 3.29612907983554 5.55362965167779 6.92714560835122 4.37127216161527 5.39915628603923 2.59979625578436 4.49555816718883 4.68289342987098 5.72440515974775 4.30847730210854 4.02594991451093 4.20482229605932 5.35571977020887 4.14463722775502 4.28711904250441 4.25044423909743 2.59979625578436 4.50016438504584 6.21155588213709 3.79526355007221 3.93630430115781 4.99612678628184 4.34714222171934 3.12734860701425 4.50820898906865 4.92655222710124 4.6576185404541 4.72885385962495 3.95102993896212 3.86545988394052 4.21606701214564 3.50439436163838 5.3740693631841 3.86994420186815 4.84926886766872 2.59979625578436 4.17125942085363 3.49341508298152 4.93937737313522 5.06558683097831 4.33715928327187 4.76833276928156 3.4239887387881 4.76577684386492 3.44901952329009 3.71625096344658 3.91213386020351 4.21566885746298 3.96184713185432 3.51541122184949 4.09768642685337 3.92546174437551 4.01874790004685 5.06628662601602 3.43488083141115 4.0968538745576 4.27874587191454 4.3826082035427 4.01870693271444 3.13842484873088 3.54042399501909 4.66564266095352 3.4369702240479 4.56192607684478 2.59979625578436 4.10682806070145 2.59979625578436 4.29512667387151 7.63434329191295 4.17830683294313 3.71937030295794 4.39557409222477 4.4422187795895 6.34942486372753 3.71941409076848 2.59979625578436 3.72870756154024 3.23023422384682 5.09360811746484 4.81577942955478 3.77709883411511 4.62992610855895 4.77628805423761 5.78226409936156 3.6772290110141 4.08532605132558 3.88792643337414 3.2500535295445 4.67823689739914 3.23503948447659 3.77298917154667 4.98540035714727 3.95822354543782 4.78203029081539 3.71512645345224 4.09791810019352 3.51759668946461 4.03017935371542 5.08783125953292 4.0440804693051 4.47424454751988 3.44930817813875 4.88779404323467 5.262392252374 5.71802373003832 3.3939317028683 4.30213756616131 5.00214929741961 5.32415234277675 4.80032809891362 3.77289673976365 7.20849217241038 5.61088024143791 7.37503774080997 4.66668574529139 3.46923753091554 4.32470220899727 5.38377122387121 4.76198790516331 4.46356883573051 3.8356080573271 5.03545645687028 4.72839782221023 2.59979625578436 3.6656788033668 3.95129183154967 4.44602576365437 4.72371429395055 4.8774297721518 4.47732323850407 3.34875050887515 4.31270874083085 4.67710057608674 5.83402523795258 4.26474552449985 4.04117758115147
Manes.18G034500.v6.1 5.57034093639299 5.48022326878392 4.56261035307783 5.21518727782111 5.94536527192045 5.07852212312222 5.3778632045352 4.67220719184047 4.57268950638948 4.27504278837248 4.53432397368743 5.02614632661936 4.68474164205806 4.22337503517072 5.56892298564149 4.6661074262917 5.29107874452272 4.58180910017937 5.36080232056295 5.40409699044359 5.10441290179045 5.14271162331424 5.27210141473381 4.92696844060189 5.18749037985792 5.27914606209335 4.97910006515118 3.92507092375754 5.3823476826712 5.49777237323128 5.23388325181897 5.32896474644234 4.6583968099585 5.58541575856802 4.96101690648386 4.90704729312164 5.02982617424578 4.654697964968 5.34824383107674 4.93821106905452 5.35032978611377 5.1704016271266 5.11493609232955 6.40657456710282 4.67276001426509 5.0636771567529 4.98438003797738 3.81420554761704 5.31294622743264 5.51426116130264 4.51340644366357 5.86645199296735 5.22203184259996 5.3409607146348 5.54109197524093 4.84962633655995 4.66747888701758 4.67199863459799 4.82036040352455 5.54367475317096 5.778259876571 5.44414812477035 4.97059080234804 5.50880681331723 4.76185277903737 5.31582606345821 5.12467979951274 4.44843812809992 4.74105906629924 4.94419970993944 5.34181955916997 5.28049379936235 5.90671242396504 2.59979625578436 4.96354976747314 5.34707435834958 5.84572481720242 4.06954504708076 5.8345559981041 5.63438728521348 5.05864169488596 6.19286620698017 4.87954221306525 5.12557000728794 5.41301269250542 6.11885176681186 5.59601846134524 4.39002622039475 5.12042011730647 5.60986971393468 5.94434459516068 5.46225291592925 4.66343872638935 5.06066535514965 2.59979625578436 4.75928685173913 4.97222044015418 4.98843323496425 5.30357453755537 4.91101434851322 6.17758934582051 5.17951964830842 4.98031606514035 5.8546647256487 6.38223026684978 5.81956075158602 5.39769444188835 5.5779330109862 4.09638608810693 5.08965638636411 4.86529173213339 4.57014386292405 5.14965832502464 4.0693963383006 5.67228931414433 5.14984571489726 4.57742040129397 4.97164895562791 5.06614806841381 6.68190234712401 4.57899587178537 4.84904362382077 4.74538110722319 4.36644438141618 5.1885753974585 4.77653783786101 4.3351205216289 5.24910695977799 4.38748088629711 5.60437073529577 4.38318551186597 5.63612893281522 4.75000423480257 4.82954902056878 4.6496055046137 5.8138600014914 5.69758571720358 5.65394982392661 4.8152637192013 5.05713900509422 4.14277291542266 5.56559505582075 5.39127447884969 5.94164082137452 5.00281646537034 5.47264822184257 4.45025470068791 6.14503112905353 6.01808040985945 5.63881424190592 5.92179866977408 5.15987473818042 5.52949078989161 5.65721762503139 5.25796938353169 4.93425546416907 5.09302857617345 5.48508470869252 5.00975229678139 4.8435779654297 6.48930431718159 4.94983273397047 5.59986989308508 5.56435660405687 5.95039465124739 5.72511356956263 5.83392783055157 5.69598381721558 2.59979625578436 4.91089081853621 4.33729279121815 5.25887557231735 5.25164533271799 5.48648616285956 4.60014302335641 5.28939256240717 5.15052269680948 4.92314550585527 5.12696145521865 2.59979625578436 4.69503117452369 5.23281839965968 5.97376545444795 5.35174621816906 5.54959270927131 5.50308045076951 5.71171983482611 4.80850794035677 5.51756445141156 5.12040058301309 5.62755062609068 5.43546481703586 5.385844238342 4.53240906137424 5.3086591807832 5.51312551257303 5.8452422154345 6.39861464984112 5.56547174810228 5.56878450463616 5.84463552088942 5.38116248507558 5.37858090623557 5.4289845842576 5.11290992312861 6.24583410483416 5.90953790542852 6.05537242073097 5.03501677896459 5.15017661345681 6.44223874243318 6.20015199678959 6.52208001826149 4.79494180876102 4.20284137768428 4.51282829247451 4.47928653387605 5.08545570826288 5.01452256136101 4.64551198212417 5.53920960950861 5.22045711495637 6.57447899511068 5.43881404870391 4.60832368960357 5.63672952698314 2.59979625578436 6.7391951449268 4.72669514704258 5.10195494754386 6.18606825207635 5.07146506840894 6.20417317099551 4.78989122875008 5.13268489380391 5.41191181109652 5.16037419327371 4.78870362641439 5.25286678900864 5.17360161219534 6.47624162679322 5.44868281311836 5.5566107568261 6.32193915228013 4.70900922533449 5.30793074531326 6.37597439809412 4.70962313407106 5.05969967158897 4.82622808692342 6.57988990247946 5.81884119146275 5.02553512499359 5.43486039144932 5.01370185546452 6.07528537038448 5.07827029939679 5.15296601957132 6.20838661941223 5.15366435391312 5.89101644967011 5.75920528963796 4.7849015333886 4.63978146660596 4.18564578347788 5.56397032257365 6.0570842989202 4.65771150862008 5.1503570600856 5.33742742423704 6.05721611206895 5.86276082134997 4.73276408121695 6.06713706538207 4.85493528041476 5.48615345246299 5.92353813381783 2.59979625578436 7.08541200592645 5.13316497246053 5.01174413806881 6.17651581445408 5.83393095852792 5.98793995304355 5.11350091678415 5.23688934417703 5.72012518224883 5.41844305390771 6.43487293504426 6.32518805922712 5.31347903066989 6.2275063319271 5.61000566318891 6.74368280668715 5.91623274031451 5.1398687067644 6.01524137222707 5.54267200537103 5.22951712272219 5.07732211122241 4.78220717708403 5.16302777744711 4.88453043599763 6.61132701655851 5.58816515631471 6.50700605910097 5.31059673060415 5.87189024407676 5.23400672360977 5.88066407441506 5.82670816008251 6.7143710294315 5.51254989252891 6.96151782606622 5.48089980182372 4.67568692870387 5.90913275830971 5.38854167722905 6.68635830659697 6.36847028788301 5.67528236865665 5.57923397634073 5.99935688106427 5.38013912512166 5.13277286844519 5.06084245995439 5.08101288255378 4.82740662209395 4.96701863914525 5.73154519891575 4.28294060486241 5.79729248613083 2.59979625578436 6.370954883938 5.84562008196358 4.98998809320921 5.91605444357859 5.64200211413194 5.05383709357906 5.51299550466274 4.76794289731318 5.20192304598811 5.14308665705307 5.73551037810635 5.59048318634851 4.67063888547861 5.89093128775239 4.8914046006061 6.2510148377572 5.43304317694707 5.14648849850552 5.89208644118863 5.70099982416748 5.78276753463036 6.12401333419257 5.71174312017011 6.31015798542746 4.9192311303218 5.31401199586067 5.92485599336543 5.29945159784469 4.50808139317072 5.14042985057318 5.59738492186848 4.49627622688796 4.72749003899061 5.90677994168955 5.95621251216976 5.66917593520173 5.57016639279614 4.8015918186443 5.6731315405793 5.94420429163123 5.47581851075849 5.66945543057355 5.88230802001429 4.99042524777045 6.1946067915887 5.32579769165156 5.09378531828138 6.44285033638042 5.21268962103801 5.39137684487095 6.22479711821113 5.76260964055609 5.4638181696632 4.73796697708051 5.63008154105327 5.23257286030177 4.55091090840958 4.89432715034035 5.53260901940399 5.47386612729599 5.21305027915354 7.33575075891702 5.51904414819448 5.36702747770151 4.80737660722295 5.27490939057031 5.5635044929748 5.43334232523673 4.32781803000473 5.97315081934517 5.25605510191197 5.3117967921457 5.83538787417685 5.03853133887887 6.1469434083588 5.78569712726541 6.2183111462724 4.49136686158297 5.41647762155355 6.25220202639532 5.00946439345354 4.78296470796942 5.1651226816196 5.19049729913881 6.12580893797073 5.20634893276255 5.44189141938053 5.31164735282369 4.42421155376023 5.82928152482531 5.70057397507566 5.69460122352435 4.93134399700765 4.7581620246034 3.99200293977257 5.19623766336238 7.22636115682941 5.85797566911558 5.28133140622882 5.84183026234633 5.32065698494063 6.56991170941938 5.97507794428715 5.60581649845089 6.07110036604234 6.23581535651017 7.0773819621785 6.08407255042159 6.5796333914967 6.17821235491964 4.88718347066629 6.59780959811022 6.15760983019294 5.87814637572442 6.56748498446402 5.96092237770421 5.89255148720091 6.20785394955143 5.81325884509459 6.90156842870409 5.20053176702988 5.90143275146677 6.24027480630705 4.96796483494313 5.72023697095498 5.48014748050084 6.72422932413565 5.77989898050171 5.28862489214248 5.05064878060162 5.26503692646229 6.653155421636 5.61848115551124 5.75927559128616 6.21923331849042 5.58704614729068 4.19708872036202 5.91261716183832 5.87922740184908 4.75115275029401 5.55271132610668 5.83846497815205 4.34094852502324 5.59035588068078 4.62618026646727 5.47677214964383 4.78799086009907 5.45544826598061 5.17082498909424 4.41387227501811 5.88415582273212 5.23518785986715 5.04129399128665 2.59979625578436 4.48099037880939 5.67301049913091 5.00396902339116 4.8610623243477 4.7049367434093 4.91058272984 6.10011657466547 4.67879999156566 4.55138667890129 6.71058202366928 5.99883600549955 5.74471775758714 7.12740634173814 5.36971899000653 5.06319320709204 4.64276941822099 5.74968337812789 6.34435012828871 4.93530479823269 5.20448833313278 4.69147330911743 5.20181420110138 5.71486398384157 4.84847800351542 5.33443697186408 4.80906436024723 6.05291269382031 5.3024254888799 5.7424106860432 4.51524207537375 4.49787123250981 5.4926385799268 6.03265541969274 5.16546212373829 5.32060713186851 5.26552952244511 5.82966404493097 5.18435603841588 6.06982855357014 6.74975164937291 5.46573063418309 5.05054676911673 5.78476800420524 5.18420072457802 5.93320206859376 4.95470876687911 6.51107978717199 5.76771158957613 6.2126768458046 5.92701083506794 6.65703601442648 7.23945568436893 6.22794683035879 5.05070739258064 5.166294245806 5.78475813914678 5.96898175539277 5.76456084245292 4.78744359413594 5.99336437755989 4.65446972875216 6.271740539335 5.73759184869316 5.9954090604504 6.4264797304592 5.39152870436918 6.42419662669611 6.37227917362709 4.62957487871594 6.91819856449192 5.17829929741435 6.22203720290035 5.57496669287605 5.21997804645995 4.91873621680243 5.28424845080773 5.90742026304947 5.37574099396571 5.59944654722368 5.57292714308313 5.1948830459666 4.70998375470547 4.98064204560741 5.78531660783028 5.37382576425571 2.59979625578436 4.04765200017614 6.64738077157662 5.69277709936289 4.32708618317185 5.67925302600159 4.80453729158229 5.78668454825235 5.89482219311426 4.85491806194503 5.14530910802604 5.04671032685553 4.69028008689005 5.10154295957484 5.37572120164061 5.61002158138925 4.38842282619539 6.19028779347075 5.91698706930468 5.1329702684384 4.81699222324142 4.26787526417497 6.43126721163614 5.25615280075596 4.5132089815524 5.83300332001144 4.75464178257247 5.89631154111078 4.64188075357156 4.8214399509088 5.02534823949864 4.92059961841144 5.56334896387319 4.62493721271462 4.8929994984383 5.70401277855027 4.41945621696974 6.28633591502272 5.96351852328774 4.41006310523064 5.14475404896656 4.36758040286765 5.27769553279446 5.1483618465143 4.90494329034494 5.45667075841334 4.3547347075554 5.47557685892641 5.65037234101835 5.09952421119945 4.29344294093944 4.9841179531767 5.53752613186005 5.95698951382222 5.2354993661784 2.59979625578436 4.42425574606926 5.22409766931607 2.59979625578436 5.38503765925916 5.97538751532192 4.98822416000786 5.71990861591283 4.6491712379868 6.42539569248954 6.05692558809193 4.40711821045092 4.43918929946912 4.70572597830099 5.50661593314138 5.59172131006244 4.44673350390791 5.58954728702413 5.15720302817073 4.55938616376552 5.07816234245339 4.93520073932998 6.65126719439545 5.14515795512716 4.94589248965486 5.31324912354946 4.61957996461493 5.0590703614244 4.8911084257173 5.13108291698055 5.66832519039415 4.57292160563911 5.56574767335527 5.3091396780838 4.89515078758113 4.94210750422065 4.96674136602987 4.39580196417716 5.22621795847103 4.88844715976164 5.08458287460306 6.64168698902172 4.99240002341224 5.50409616549166 5.10476524687576 5.45754975385471 5.19921596810483 5.11122140458046 5.65967346217605 5.05732062186306 4.30589099898917 5.17789161503554 4.45589273863113 6.4432381165541 5.20045087870417 4.91952172272805 5.12421590916764 5.55547421344439 5.35074980482916 2.59979625578436 5.327801595328 7.12467257782049 4.11224313051273 4.79587404593374 4.84007708870558 4.14780567910108 5.46832599684394 5.07221953227267 5.00797066619034 5.63705273409208 5.02387040058576 4.6737687786086 5.42711018063817 4.39963133457027 5.00173496876069 4.80059377338367 5.16219555150849 5.20884815772509 4.88543292755243 5.33732879975198 4.38462034475941 5.6577157259888 4.85892261123495 5.81282998246512 5.79848854281291 5.44165510326841 5.03872892687881 4.67020893144725 4.64320184294799 5.41520716265687 4.09791810019352 5.70081142706432 4.82641370298191 5.05141002240059 4.65449026203782 4.90704711619437 5.48657701619771 3.51041138144057 6.02424841995228 5.52451304197194 4.98568716527776 5.26742210632258 3.94603022704439 6.53734290873722 5.88477077871193 4.35698899002084 4.83565861162279 5.61088024143791 5.60286684412366 5.62484593496596 4.7348514639448 6.42262058941587 4.47640799176202 5.38508429362389 5.02443447195261 5.4719573667134 5.99663494065743 4.79890980534654 6.62084367347975 4.98820341545047 5.14558211081806 5.17370766643488 4.72371429395055 6.87822173113854 5.89467667142384 5.4550244837707 5.29633239663221 4.46218209657253 5.5874801298276 5.84010245298629 5.28956651560415
Manes.18G034600.v6.1 2.59979625578436 2.59979625578436 2.59979625578436 3.12519089239347 2.59979625578436 2.59979625578436 2.59979625578436 2.59979625578436 2.59979625578436 2.59979625578436 2.59979625578436 2.59979625578436 2.59979625578436 2.59979625578436 2.59979625578436 2.59979625578436 2.59979625578436 2.59979625578436 2.59979625578436 2.59979625578436 3.2129912889402 3.88105613127894 2.59979625578436 2.59979625578436 2.59979625578436 2.59979625578436 2.59979625578436 2.59979625578436 2.59979625578436 2.59979625578436 2.59979625578436 2.59979625578436 2.59979625578436 2.59979625578436 2.59979625578436 2.59979625578436 2.59979625578436 2.59979625578436 2.59979625578436 2.59979625578436 2.59979625578436 3.48818612228433 2.59979625578436 2.59979625578436 2.59979625578436 2.59979625578436 2.59979625578436 2.59979625578436 2.59979625578436 2.59979625578436 2.59979625578436 3.06715486812035 2.59979625578436 2.59979625578436 2.59979625578436 2.59979625578436 2.59979625578436 2.59979625578436 3.24813913044745 2.59979625578436 2.59979625578436 2.59979625578436 2.59979625578436 2.59979625578436 2.59979625578436 2.59979625578436 2.59979625578436 2.59979625578436 2.59979625578436 3.14104836382465 2.59979625578436 3.03420175286161 2.59979625578436 2.59979625578436 2.59979625578436 2.59979625578436 2.59979625578436 2.59979625578436 2.59979625578436 2.59979625578436 3.19937689101105 3.83640379821994 2.59979625578436 2.59979625578436 2.59979625578436 2.59979625578436 2.59979625578436 2.59979625578436 2.59979625578436 2.59979625578436 2.59979625578436 2.59979625578436 2.59979625578436 2.59979625578436 2.59979625578436 2.59979625578436 2.59979625578436 3.02061995747434 2.59979625578436 2.59979625578436 3.07907070398862 3.10849398345359 3.10904969198695 3.07799747124634 2.59979625578436 3.11766270619839 2.59979625578436 3.00944776328652 2.59979625578436 3.12799011821841 2.59979625578436 2.59979625578436 3.05008182588941 2.59979625578436 2.59979625578436 2.59979625578436 2.59979625578436 2.59979625578436 3.17519681097436 2.59979625578436 3.08797719378391 3.13872541349518 3.45460970656978 2.59979625578436 2.59979625578436 3.52116708325194 2.59979625578436 5.66071930621183 2.59979625578436 2.59979625578436 2.59979625578436 2.59979625578436 2.59979625578436 2.59979625578436 2.59979625578436 3.44340296313251 2.59979625578436 3.5512943216041 2.59979625578436 2.59979625578436 2.59979625578436 2.59979625578436 3.25041757009826 3.03461879545996 2.59979625578436 2.59979625578436 2.59979625578436 3.05552170562978 2.59979625578436 2.59979625578436 2.59979625578436 2.59979625578436 3.09669850574795 2.59979625578436 2.59979625578436 3.07194257290571 2.59979625578436 3.2043609590842 3.07495913220232 2.59979625578436 3.72886965259009 3.04070355142447 2.59979625578436 2.59979625578436 3.16701331005524 2.59979625578436 2.59979625578436 4.11170378175604 2.59979625578436 2.59979625578436 2.59979625578436 2.59979625578436 3.12628544447371 3.06384658117584 2.59979625578436 3.06457845309048 2.59979625578436 3.61197994694732 2.59979625578436 2.59979625578436 2.59979625578436 3.04244381450743 3.20435226905395 2.59979625578436 3.01860929541114 2.59979625578436 2.59979625578436 2.59979625578436 2.59979625578436 2.59979625578436 2.59979625578436 2.59979625578436 2.59979625578436 2.59979625578436 2.59979625578436 3.00601590298794 2.59979625578436 2.59979625578436 2.59979625578436 2.59979625578436 2.59979625578436 2.59979625578436 3.39679534912207 4.39062917383351 2.59979625578436 2.59979625578436 3.53313656870891 3.6721575975959 3.2670926519256 3.20579552351965 2.59979625578436 3.48425876672712 3.4134412798777 3.54788813065337 2.59979625578436 2.59979625578436 2.59979625578436 2.59979625578436 2.59979625578436 2.59979625578436 2.59979625578436 3.07737644082094 2.59979625578436 3.05392758145134 2.59979625578436 2.59979625578436 2.59979625578436 2.59979625578436 2.59979625578436 3.14584555959347 2.59979625578436 2.59979625578436 2.59979625578436 5.06684858800793 3.13920880252861 2.59979625578436 3.24513221549303 3.19677433375722 3.76171483623071 3.68133773842789 2.59979625578436 3.74827886475334 3.0699466230511 3.26876126171489 2.59979625578436 2.59979625578436 3.57769357505133 2.59979625578436 2.59979625578436 3.06159220116022 3.87897467098637 2.59979625578436 2.59979625578436 3.27713638788058 2.59979625578436 2.59979625578436 2.59979625578436 3.18760828080912 3.14550218000467 2.59979625578436 2.59979625578436 3.15498124947046 2.59979625578436 3.04994649852283 2.59979625578436 3.11512830171232 2.59979625578436 3.40605524568637 3.76993209506102 3.0751254337643 2.59979625578436 2.59979625578436 2.59979625578436 2.59979625578436 2.59979625578436 3.26566677573064 2.59979625578436 2.59979625578436 3.79793381884116 3.05198833785288 3.09920040061693 3.35219443992066 3.16701465435691 2.59979625578436 2.59979625578436 2.59979625578436 2.59979625578436 3.08773589500831 3.10157727781174 4.28234493984992 3.17749061347233 2.59979625578436 2.59979625578436 4.01217389169185 3.64350806188927 3.21644556534013 4.04816312576133 3.86141827164865 4.09356781758957 3.58401163972517 3.38877233985551 3.12883395539949 2.59979625578436 3.21057785747254 4.89396615263415 3.92695775342536 2.59979625578436 3.73104172527703 2.59979625578436 4.24548838309499 4.00018749182273 4.25378371594889 3.43958436185532 3.43497551468937 3.50591962117144 2.59979625578436 2.59979625578436 2.59979625578436 3.86855734942752 5.48733449650069 3.6159717350813 2.59979625578436 3.17865863106762 2.59979625578436 3.44068119535472 2.59979625578436 4.0962268472372 2.59979625578436 2.59979625578436 3.56947755124733 2.59979625578436 2.59979625578436 2.59979625578436 2.59979625578436 4.77617369385861 3.14223713453464 2.59979625578436 3.3839879457408 2.59979625578436 2.59979625578436 2.59979625578436 2.59979625578436 3.34915287415242 2.59979625578436 5.25915798416576 3.66820388359967 3.29842715226595 3.26109012879803 2.59979625578436 3.40050620406403 2.59979625578436 3.58629929128869 3.55707684656612 2.59979625578436 5.03041455750552 3.43402610613476 2.59979625578436 2.59979625578436 3.15022104454705 3.38144601411272 4.06457928231028 2.59979625578436 3.22380152582246 3.19836810956745 3.34338385331662 3.0825107763154 2.59979625578436 3.10996514328171 3.38416193941179 4.28632109995484 3.03313128025029 3.12381515159364 3.68209076667673 2.59979625578436 2.59979625578436 3.33727037408052 3.49698718962251 3.06480719808051 2.59979625578436 3.09522200693535 2.59979625578436 3.27254675750307 2.59979625578436 3.60767739904696 2.59979625578436 4.06654012339331 2.59979625578436 2.59979625578436 3.07415123844217 3.12273955512324 3.13906168656558 2.59979625578436 2.59979625578436 2.59979625578436 4.58713834514446 2.59979625578436 2.59979625578436 2.59979625578436 2.59979625578436 2.59979625578436 3.42512101143509 2.59979625578436 3.29247100215013 2.59979625578436 3.16746079526105 3.35977791636333 3.22344610197473 3.32860106906141 2.59979625578436 2.59979625578436 2.59979625578436 3.07195668903267 2.59979625578436 3.04794204847268 2.59979625578436 3.30034534379421 3.09650342821345 2.59979625578436 3.13125931646859 3.88651700217446 3.04961902926352 2.59979625578436 2.59979625578436 2.59979625578436 3.23323260867859 3.34037266712788 3.45109885259742 3.2415469443954 2.59979625578436 4.00247137631365 5.50531431437016 2.59979625578436 3.26470865579439 3.03813347158508 2.59979625578436 3.40508134271753 3.08920714372086 3.38172702084249 3.43507825794058 3.26472095490408 3.79979116337823 5.41713789459296 3.36314563101168 2.59979625578436 3.9676398053431 4.80929844741571 3.2656464759195 3.20412094079488 2.59979625578436 3.0755768791799 5.02839222209102 3.07306420648377 4.75388164065799 2.59979625578436 2.59979625578436 4.36498061286487 2.59979625578436 2.59979625578436 2.59979625578436 3.7714153316878 4.14774567537812 4.11070147214262 3.43856895038844 2.59979625578436 3.62936557031371 4.29985679579149 3.81697151199171 3.1133240832199 3.07210468251341 2.59979625578436 2.59979625578436 3.9617972396281 2.59979625578436 3.5995725395466 3.15134302408755 2.59979625578436 3.22831015235155 2.59979625578436 2.59979625578436 3.14802037916805 3.41253877880521 3.23299208811065 2.59979625578436 2.59979625578436 2.59979625578436 2.59979625578436 2.59979625578436 2.59979625578436 2.59979625578436 2.59979625578436 3.55071511297521 3.30170228463906 2.59979625578436 2.59979625578436 3.14554511358825 3.44647907091879 3.08735284545691 2.59979625578436 3.16980602888094 2.59979625578436 4.0174031331555 2.59979625578436 3.33126977399767 2.59979625578436 3.34135829939782 2.59979625578436 2.59979625578436 3.10694865309437 3.0992041201342 2.59979625578436 2.59979625578436 3.12404357264528 3.11545540883735 4.22708239241434 3.13899408145671 2.59979625578436 2.59979625578436 3.09168813019347 2.59979625578436 3.16597009136717 3.09055428047105 3.51765059569321 2.59979625578436 2.59979625578436 2.59979625578436 2.59979625578436 5.52909680224076 3.34921949652031 3.58686561369776 3.76305104014096 2.59979625578436 2.59979625578436 2.59979625578436 2.59979625578436 2.59979625578436 3.23124158278061 4.44325990587649 2.59979625578436 2.59979625578436 3.63770880969205 2.59979625578436 2.59979625578436 2.59979625578436 3.14192697751166 2.59979625578436 3.17879938663296 5.18601871195034 2.59979625578436 3.91040234522286 3.35753510202584 2.59979625578436 2.59979625578436 2.59979625578436 3.44879108853492 2.59979625578436 2.59979625578436 2.59979625578436 2.59979625578436 2.59979625578436 3.07812638981679 2.59979625578436 3.13403103541172 2.59979625578436 2.59979625578436 2.59979625578436 3.53091301288657 2.59979625578436 3.32081634279933 2.59979625578436 3.20566299976803 2.59979625578436 2.59979625578436 2.59979625578436 2.59979625578436 2.59979625578436 3.20691983770591 2.59979625578436 2.59979625578436 2.59979625578436 3.36586943173339 2.59979625578436 2.59979625578436 2.59979625578436 2.59979625578436 2.59979625578436 2.59979625578436 2.59979625578436 3.18542993688362 2.59979625578436 3.89274358706688 2.59979625578436 2.59979625578436 2.59979625578436 2.59979625578436 3.53953527174762 2.59979625578436 2.59979625578436 2.59979625578436 2.59979625578436 2.59979625578436 2.59979625578436 2.59979625578436 2.59979625578436 2.59979625578436 3.37588687910859 2.59979625578436 2.59979625578436 3.14773248614781 2.59979625578436 2.59979625578436 3.3197901182369 2.59979625578436 3.14237529736743 2.59979625578436 2.59979625578436 2.59979625578436 2.59979625578436 2.59979625578436 2.59979625578436 3.44518071866167 3.11863948399305 2.59979625578436 2.59979625578436 2.59979625578436 3.65620036502695 2.59979625578436 2.59979625578436 2.59979625578436 2.59979625578436 2.59979625578436 2.59979625578436 3.39912989984874 2.59979625578436 2.59979625578436 2.59979625578436 2.59979625578436 2.59979625578436 3.58630416979131 2.59979625578436 2.59979625578436 2.59979625578436 2.59979625578436 2.59979625578436 2.59979625578436 2.59979625578436 2.59979625578436 2.59979625578436 2.59979625578436 3.45357611062151 2.59979625578436 2.59979625578436 2.59979625578436 2.59979625578436 2.59979625578436 2.59979625578436 2.59979625578436 2.59979625578436 2.59979625578436 2.59979625578436 2.59979625578436 2.59979625578436 3.15183655154252 3.64178627644869 2.59979625578436 3.01607379670363 3.03183288177952 2.59979625578436 2.59979625578436 2.59979625578436 2.59979625578436 3.13093185640013 2.59979625578436 2.59979625578436 2.59979625578436 3.06479868293381 2.59979625578436 2.59979625578436 3.11870604035815 3.38404745483947 2.59979625578436 2.59979625578436 2.59979625578436 2.59979625578436 3.28670441964339 2.59979625578436 2.59979625578436 2.59979625578436 2.59979625578436 2.59979625578436 3.19378284176863 2.59979625578436 3.5405384840355 2.59979625578436 3.40540983806856 3.14301693326046 2.59979625578436 2.59979625578436 2.59979625578436 2.59979625578436 2.59979625578436 2.59979625578436 2.59979625578436 2.59979625578436 2.59979625578436 2.59979625578436 2.59979625578436 2.59979625578436 2.59979625578436 3.10048140825537 3.06152639500709 2.59979625578436 2.59979625578436 2.59979625578436 3.2235071789958 2.59979625578436 3.62398612600803 3.1677776264212 2.59979625578436 3.65393620300245 3.69910981001619 2.59979625578436 2.59979625578436 2.59979625578436 2.59979625578436 2.59979625578436 2.59979625578436 2.59979625578436 2.59979625578436 3.43782853744042 2.59979625578436 2.59979625578436 2.59979625578436 3.1359058019152 2.59979625578436 2.59979625578436 3.19153549401571 2.59979625578436 2.59979625578436 2.59979625578436 2.59979625578436 2.59979625578436 2.59979625578436 3.48658342951114 3.36450168777952 3.25239247268295 2.59979625578436 2.59979625578436 2.59979625578436 2.59979625578436 2.59979625578436 2.59979625578436 2.59979625578436 2.59979625578436 2.59979625578436 2.59979625578436 3.08078529881836 2.59979625578436 2.59979625578436
Manes.18G034700.v6.1 3.53645259620206 2.59979625578436 4.59768808188433 3.50016072193926 4.16344384733348 4.02067279250175 4.5501243530717 3.9219253368501 4.21367530847029 4.93040276390638 4.21471372100406 3.75305814511114 4.48153635017672 4.22337503517072 4.30739453982436 4.11799684464506 4.74732202935507 2.59979625578436 3.91874843080912 4.55548773694474 4.05116130950641 5.38783495638151 4.82304080604004 3.46175834267099 4.08246307177155 4.11052264858323 4.56488537596343 4.93891475022365 3.45177722385841 3.86361853876954 3.76602521169168 5.13897528352034 5.10393874592456 4.94632414653747 4.51161338167069 3.84165578906164 3.83362333230266 3.64923550830888 3.54273597101275 3.68399644396397 4.63454447226334 4.48156998115791 4.82067963884485 4.01013362095992 3.9032011645835 4.22491347845287 4.30356435024271 4.02130074684531 4.6395682552658 3.90275155353327 3.60767939374456 4.45979172260337 4.61688115066248 3.61356726487245 4.47327564609701 3.9304637893889 4.15514836856609 5.17183479680682 3.70500796502859 3.14040437654277 3.71856906465735 4.69985167294793 3.81153240774204 2.59979625578436 4.41323720793179 3.52897269545353 4.75258263342132 5.03344696906225 4.17702205997925 4.15647047487751 3.78755572466852 4.25217976082982 4.06454972850657 4.68113159220027 2.59979625578436 4.70942443723779 4.4421290899167 4.34219069872163 4.22550291220958 4.07320987282206 4.02090076533829 4.3941112550299 4.16063303172607 5.12557000728794 4.12809285298541 4.07872003427483 3.49798972571452 3.86706970484492 4.87958951584088 4.80144522482332 4.00876840603554 4.7884396433072 5.12952286087197 4.25890484713112 2.59979625578436 2.59979625578436 4.15790766847078 4.55764776079113 5.00937778088422 3.65427869000997 4.05933102458447 4.78362963886863 4.338358238992 4.99118321952101 5.12862405186618 4.0149937546462 4.59223421475919 4.93571804870628 5.17229181556068 4.7192240701269 4.04228330761357 4.13435387273992 4.77900307531718 5.04172308439769 2.59979625578436 3.54772472454507 5.1005796924442 4.36091393563984 4.9288646674275 5.57641148883425 5.1250232302001 4.65623089890324 4.97291972187276 3.79545278377254 4.67622618685027 4.84547215454761 4.19815411948421 4.7229364053231 4.38748088629711 3.37130380600997 3.61868305960293 4.35159626384511 4.72024111151155 4.38748032466568 3.57679875354605 3.2005024480778 3.68169216283373 5.43961012820257 4.36331703970949 3.93437830146539 2.59979625578436 4.51402825218282 4.89216903185547 5.54998161254323 4.06185090899447 3.57533447128517 3.57130530482096 4.37290165543636 5.50784773082009 2.59979625578436 4.08526611010474 4.33364362287116 4.82037743255069 5.14618806980501 3.87098157326422 3.41052235213113 4.80252932009538 4.36471975474238 4.69881519503097 2.59979625578436 3.85466741170225 3.74089425304051 4.7434351139361 4.98240364551563 4.14025228082693 3.62463629195849 3.78663384676346 5.18165861129638 2.59979625578436 3.8202779361678 2.59979625578436 3.77348118255699 3.85648531197691 5.46559373408437 3.10734665489403 3.62206049006046 3.70830021421705 5.32035627374862 4.43703420126946 2.59979625578436 3.30341058845383 4.23238054149361 5.62006755270104 4.27310748804109 4.61562886949329 3.86648455137705 3.39857787496319 4.60040446343061 4.43521305507572 3.45746685869567 3.29524616250881 4.81893883201442 3.50135233378827 3.66208438438553 4.55140824628793 3.29885691157333 3.56747809674052 3.65946978543165 4.85071858576448 4.34696871659193 5.72882721674017 3.92248848061779 4.57697060124385 5.34604787276633 4.97066672670725 5.623793629236 4.04075971142055 3.6721575975959 4.33676872940916 5.25925036196169 4.90579194770543 4.0888522953627 3.59001127490207 4.67886184523598 4.09380562395299 4.02406737380187 4.18915278377082 3.51907024373083 4.54549579850851 4.22291064247387 3.5131653356028 4.49583310589936 3.15782640238907 4.27090709893357 4.52280546407023 4.93423773241194 2.59979625578436 3.87965913939567 5.87583798697903 4.35276850950065 5.86990831645701 2.59979625578436 3.12315809278075 4.33189465512214 3.98182252389378 3.7578465230086 4.12213480123341 5.95581163316809 4.20385910673524 5.34583010423122 3.99618073743982 3.42232468042162 5.74569055315378 3.97856062878914 5.09607047877324 2.59979625578436 4.39108058653337 4.42246626272989 3.12024369940562 5.06958232505761 3.65510598517094 3.83651593829476 4.88324698214231 4.19214751916375 4.50375608111693 3.32702834205485 5.07827029939679 5.23563092644306 4.16829318121095 4.66556100766686 2.59979625578436 3.81285093634252 4.66414990859862 3.23387456029662 5.25307492505865 3.11512830171232 3.7194222602016 5.18482668427534 4.74165541195925 4.53314290254538 4.89739049294944 4.16861656449387 7.10595241081636 3.74435038192893 5.28368209222346 3.89903763399501 4.79711527747583 6.23259248789457 2.59979625578436 4.2644182074811 5.0781022856728 4.64319907266131 5.68014157591099 3.79291258400329 5.96754316842013 4.02104746559703 3.61318371689964 4.15015005942538 3.97370283406947 3.9740515359904 4.47874480446883 2.59979625578436 3.16332247699915 3.43641674032279 5.38877121465506 4.87916642060027 2.59979625578436 3.67528607409489 4.86397593901368 4.70663635402328 4.63793046757234 4.7221402638114 4.66299446025311 3.79594636549562 5.98564003746293 4.76995341358012 4.15648394899349 3.85705474077245 3.22373713132186 3.90030720244625 4.51512782457162 4.74052394898047 4.50140845513942 4.83767662414104 5.16219949853437 4.51810551460342 4.35387864999991 4.1464829094435 4.13133160168577 5.21008173323636 4.52772928243682 5.3594950090242 4.33594884919632 4.71810404312037 4.90510376636779 4.83751434430075 4.54739245581845 4.38566084144501 5.06584326785569 4.57602739872608 5.09268380854066 5.72597097284847 7.17295988287586 3.51786239715108 4.84510004034684 5.03023169209479 4.28414007685158 4.20049541653747 3.35678698172305 5.05303614316101 5.06899022671072 2.59979625578436 4.13402702641508 4.31740953134203 4.46522792227272 4.44239666450262 4.41059779011091 4.75289195431297 3.1933542419055 4.62550938637513 4.02402990737736 4.66737330342716 5.24472016807326 3.63688284357859 4.93713573728929 4.14469395532479 5.33678107421362 3.51044221122479 4.84332799198167 4.27360562182038 5.26248328796197 4.23379128518041 4.53676337435507 3.62245939251466 4.60487269979061 3.75649269451686 4.17269210798443 5.30508516123924 3.81873675862864 5.09717838778826 4.29413943257146 6.00246573361534 4.46447550264307 4.85290923224591 4.36784157701945 4.48228192267839 5.12073897745268 3.95095103811457 3.96948602833628 4.104978122164 4.08418678814095 4.77262177120818 4.82711216081377 4.34549056655823 4.3442190792644 5.03364393000379 4.12571648205588 3.84065652934938 4.97523376973911 5.17263465874258 3.66056050234826 5.53260901940399 4.10136269640113 2.59979625578436 4.10012201967007 4.4569336025263 5.01171200605717 5.50113700138882 5.31479017318281 4.02558572051835 5.00191818807928 4.83978864013983 3.57041299923972 5.10516304335826 3.39758033565916 5.17257122170844 5.18693975166023 4.3654387363212 4.42920736022263 4.9545730326272 4.39551574043938 5.50399731610575 4.83792278469693 5.91784415014025 4.63276571442267 4.61295508175536 5.3036236592755 4.50418565062321 5.13783437266794 5.35186436261114 4.63849307564165 4.22188531982082 4.98942613187267 3.66234613278062 4.4825491217018 4.75997624840294 5.08116332394859 3.85403275324275 5.10728859230801 4.15424656868395 4.95867229037637 4.09110545771617 4.4302615558329 3.56558731861277 3.58226589904918 5.29622559643291 4.97170202855149 4.4815661410886 4.20905488681337 3.53217560437302 5.50350436757972 5.57240405776052 3.99017426452137 3.61356183406947 4.7495482855772 4.80929844741571 5.00025699897251 4.86861545120893 2.59979625578436 3.98033608325728 5.08713682539203 5.95922603735017 3.66764047737369 4.46339756559798 4.83903491359484 5.42127871451484 5.39851726125336 3.76598262200036 3.96902988370369 4.60511004652497 5.29754714954543 5.5008585573334 3.95952796976386 4.13891868504202 3.62936557031371 4.45865530245243 3.99260251328406 4.15578150694273 4.9023473028173 5.21929161496344 4.38979916507392 5.17116058660673 4.42860944151794 4.27125571353509 4.2612363289914 3.29190677361545 5.13078286962257 2.59979625578436 3.37237396509029 4.9693616107941 5.11979323774816 4.3511752598726 4.05590087440007 3.54425400981323 4.02882716441506 4.17477670351442 6.3811581025713 4.80725427138208 4.25934145628502 3.72925921589969 4.81296086023192 3.69415845135935 5.05256499339363 4.82975114965631 3.99708007539002 5.84999956009072 5.34249394278509 4.52085913467619 3.16980602888094 2.59979625578436 3.83901951323155 4.5364148985121 3.49105114569248 3.30109143257354 4.56493328106344 4.46502859714452 4.39989317147418 4.270713979079 3.45647939961573 3.9303733531365 5.26685122526948 5.33443697186408 5.17612181270065 5.5376754356871 5.09503544078718 5.27638202951791 3.96887066432163 4.54589820248288 3.47961913918967 4.13762696974401 4.8350541931895 4.74552113005329 5.0529582687764 4.53661176191968 4.98662927608358 4.82972145248533 5.83846271548537 4.54705054103186 3.30442840010922 4.52384359756471 4.53354132092935 4.29312012428357 4.20448879507154 4.57468468488636 4.43969622920129 4.47726345222936 5.74099268231749 6.52971038073034 3.20643697917781 4.33081415185274 4.0826506391643 4.592960234651 5.92727138863584 4.71797492483488 2.59979625578436 5.12178317843234 5.15341950068525 4.98158708586034 2.59979625578436 5.20129015482268 5.62582106681723 3.92400081151839 4.922171141902 4.03206207795829 4.30390066362582 3.92546566256828 3.70691085949112 4.37671647808818 2.59979625578436 5.02299259981795 4.06582935493575 4.69130691408979 4.54112417757356 3.90578045158673 3.7849126878936 4.59681458226933 3.90745628026551 4.5677056373483 4.26504317090378 4.23682001680162 4.06945102054039 3.98651762349796 2.59979625578436 5.29288500763257 3.63802504669685 4.63261241683237 4.32708618317185 3.8918414592231 4.54882320542685 3.67117148881194 3.8027405824871 3.98466633223006 3.71380891902958 4.07279458593754 4.06437485354539 3.87596597040693 3.759045560907 3.98978074833163 4.03002389559341 4.94020369172928 3.72261112057527 4.07013693899983 4.58189895169732 4.45725587243501 4.1767194212877 3.44951294888695 3.83708043217504 4.86145621562881 4.65991042283529 4.28870618140801 4.00938374157105 4.4131675108357 5.06289329553747 5.00056956935133 2.59979625578436 3.28755938414103 3.48471841849718 4.32364185819135 5.17929320739699 4.30367527682389 4.7077430491288 3.49579071812971 4.55943888968146 4.61835749158502 3.66416623449122 3.36404641342157 4.72421009073995 5.45667075841334 4.0804576520351 2.59979625578436 4.53742278358569 4.87091428312978 5.15251774505452 4.07356538823346 3.21867299731733 5.4803541600138 2.59979625578436 2.59979625578436 4.80197530684986 3.24925207574573 5.72440515974775 4.30847730210854 4.02594991451093 4.40546711664691 4.67503778148161 4.48329099330503 2.59979625578436 5.71916267388536 2.59979625578436 4.76748184883949 3.95645175206502 3.92757747102017 4.05438628025265 3.91366803555386 4.20940469259336 3.75491940229786 4.14590414104746 4.52235131816447 4.30256097372894 3.97274571856209 3.95102993896212 4.60202032608524 4.42257636027881 5.05216210166522 4.03174950304514 3.70818606824984 3.18142001825098 2.59979625578436 4.51445717335122 4.17769081426287 4.23798872064255 4.18507241187271 4.85894250596038 3.8619323081989 4.27613762970298 4.85440384349479 4.40596429573426 3.90866235679493 3.44650063410331 4.88372630162165 4.27553572170227 4.1384687503749 4.43642341953254 4.05500280587326 5.31418762602813 4.77940007649302 5.08816261284104 4.2402951226232 3.77942781647629 4.79685189520123 4.65441110823911 3.65934735605141 3.98234796672953 5.0315167191485 5.32447947362296 3.89472621735193 2.59979625578436 3.68852467857154 5.43284111539091 5.03970066914306 2.59979625578436 5.170958757447 4.36255775005225 5.36816035754799 5.07221953227267 3.48505988337832 4.14786376302769 4.36019421405109 4.29452509294461 4.38925683165629 4.62392789488397 3.24657439596401 3.77709883411511 4.21898952457637 5.4147026047959 4.20404627355598 4.39212749311041 5.00105885425338 5.14663681569194 5.93062665834132 3.95303294201769 3.49119366410399 4.53896932102188 4.8113019345957 4.46090180842214 5.05833373695292 5.277169596269 4.52566286366271 4.35604020110365 5.05209524644162 4.80927262227293 4.61371584067525 4.24853291030848 5.37592308544242 4.75428903529865 3.54924495500164 3.57746323624451 4.44195239294302 4.66691116132396 4.55634020007141 3.68674262044617 3.68450135097581 4.28981670824084 3.57184811756203 2.59979625578436 3.4309770644687 4.08119865284047 4.52398701753581 3.85361288664694 3.28340384350047 4.82165861889825 4.04723583162002 4.47849225802946 4.61918128026582 4.53317045375195 4.6072082128 3.6656788033668 4.16521844122718 4.06561174200313 4.65979967297433 4.38907894129213 4.42103521123223 4.05243559892465 5.65742637575684 4.67710057608674 4.30655314815918 3.98240590987691 4.12147217415274
Manes.18G034800.v6.1 4.68307359412415 4.42826423694023 5.34371942113679 5.11424084789921 5.53407334629414 4.861078992912 4.96220327655704 4.96430147804968 5.45039079123446 4.93040276390638 5.30265495099529 5.58856253009367 4.90066304342697 4.91064980434831 5.67341514617392 4.48799312224182 4.53957960097718 4.25595750004627 5.40868001795604 5.49140330394428 3.64676774902138 5.14271162331424 5.42285291274388 5.22231306856646 4.62076329833568 4.7420484046929 4.78832368343391 4.5693138666356 5.59576356707271 4.72418884551881 4.92748134089189 4.41045270706301 5.06117445537185 4.66312635787297 4.82769412137273 4.85827668441197 4.94075528579631 4.84395970519275 5.69096385300736 4.74971060250164 4.95649692476391 4.77546143962075 5.0238425439155 5.84449422187467 4.90472248966492 4.22491347845287 5.17430605669338 4.60141914531168 6.10209923658786 5.59675753265466 5.54747554649483 4.84888348883666 5.43247534461611 5.27109351407422 4.97760437753053 4.69615319906024 4.75762811047796 5.13934664333983 4.67978478050335 4.71284333855862 4.70266724377004 5.55440001652857 5.26188169739114 5.50880681331723 5.03646596218511 4.86191720282891 5.08343661694802 5.12476906581649 5.13195418006694 5.43346890406963 4.69589217359899 5.12445575422196 5.22925297098181 2.59979625578436 6.36759454527045 5.12675459012604 5.57556743834532 4.75293144662373 5.59703279217225 5.01937406921283 4.73766424358397 5.54963568029436 4.40127553140933 5.30924194317666 5.60540659164183 5.48824569922582 5.68504068432848 5.38488062216022 5.55206445979442 5.62630342647206 4.82504112849539 4.73890094755275 4.66343872638935 5.0935671432934 5.6713578930303 5.09081597437907 5.01789376860981 4.45100025427481 5.51114375081266 5.01930413241673 4.71444805408611 4.9037343983374 4.98031606514035 5.59489318096618 5.89057866898297 5.55053770960369 4.98015057470336 5.29404983122825 4.60680531269371 5.49172464223008 5.16866993965856 4.5074642094816 5.0189425465449 5.04172308439769 7.41172583796575 5.25891089829758 4.94806827744185 5.41373144514083 4.77578619279045 5.85681285394673 4.93272765836783 4.36532448931305 5.00732619019558 5.49507066963895 5.62668277404448 5.34458239769619 4.19815411948421 5.20481494461629 4.38748088629711 5.05349247926923 4.78658291950241 5.05394313225289 5.23724967643021 5.80281113113372 6.33952328706578 5.19821755157136 5.44044371597901 5.29308989231604 5.21479409928688 5.0981054624758 5.35264599637234 5.20073508114004 4.9842633991734 5.14984478467043 6.49233787399682 5.6721298078179 4.90328896041169 5.6738347232547 5.52890843749895 6.99041309310999 6.01501924371912 4.72883065777654 5.38360563066883 5.54600160852616 5.36975712730535 5.37049057732473 5.42294480824658 5.16776045539936 4.8804855667609 4.96080771917713 4.97563962203249 4.89324543161064 5.22111075582282 5.43460612183138 5.56737144877813 5.25842304985155 5.21608138159637 5.15428736148349 2.59979625578436 5.76589825617018 5.39105497202573 5.442618650839 5.66052115495077 5.76731325001604 6.2780078815935 5.71910850834549 5.15052269680948 5.16868484770393 4.96860830915736 2.59979625578436 5.17426476778305 5.59010335914793 5.90976839121625 5.44712457175927 6.03523916613225 5.3911290988726 4.95200235343929 5.26554656110634 5.34097570263931 5.52592699773691 4.55362961607979 5.41624149362568 5.62296613827186 4.80739877933981 4.8005132944334 5.768373279157 5.43034067209104 5.12993715511162 4.96819761191034 6.02749671601403 5.51166167011575 4.29388025123989 4.9475604939166 4.76927586411218 5.24163961683964 4.99420071891792 5.3496249149693 4.94486706098072 5.23070292903138 5.52540564738874 5.31540946260307 5.14466541608704 5.35483444998436 5.2058356720438 4.56000498991878 4.91243137989044 4.52987790719428 5.00883562439136 6.78054786051477 5.08454118675387 5.7129425465078 4.95661691873464 5.97649973970624 5.06322315039401 5.24986340565288 5.25938930473706 6.62610404114544 5.55416731268343 6.22104387466086 5.37711596871993 5.42481067959372 5.33129638857336 5.5743240092791 5.0028035853675 5.45503000579248 5.4948854428397 5.1345179468935 5.59132196172779 4.88518844973306 5.09813602320839 5.66313141802643 4.56891313494537 5.70985923723758 4.84596966448729 5.83507350671225 5.48332633203328 5.00906101495863 5.64400619171749 5.02354400419477 5.06958232505761 4.64784457539979 3.97281132513551 5.48042901586487 4.41177966180513 5.81089313855586 4.97295993410752 2.59979625578436 5.10967369179207 5.11958373898907 6.13778567897463 6.08305104481656 4.81166673163712 5.04573802404949 4.87356091597423 5.61887879878129 5.65770851717981 5.55967583867532 5.3699243622029 5.11465094098288 5.60146791909786 5.43862471474095 4.95687935869212 5.42502331109713 4.54954897218209 4.78579871169383 4.4794016362086 4.16768051692045 6.23259248789457 6.01521956681878 5.25478811319973 5.77451225740821 5.93724612972906 5.47639547680879 5.97106335731039 5.54447516864317 5.31789899142325 5.90227058479627 4.82417321586796 5.35241958008793 5.0918916145152 5.69492885570035 5.73363138409735 5.66511211247361 5.95051266350078 5.35932526290634 5.52940876129801 5.85732193238166 5.64954165517039 5.30736848073817 5.17111389105196 5.69162489609655 5.29330384949535 5.07425740174072 6.17537125875118 4.79494588039053 5.09410946156782 5.59956034425246 4.83204856257917 4.68163425329869 4.45012131433073 5.62810663718785 6.09625945105712 5.02917427373726 5.87027912070316 5.21250735221494 5.03066518386903 5.41404269219204 4.7023371933689 6.25974227102081 4.58590161274249 5.37621098978317 5.29864652229803 4.67358275573768 4.76246584854019 5.3276869142962 4.93783222535519 5.59787297431124 5.06638524212639 5.20173360884877 5.27270008465956 4.96602935505329 5.4580282533253 2.59979625578436 5.51068572922537 5.03267955246127 5.18019430247445 5.44757104097017 5.00397282728907 5.19920014294133 5.58037488053327 4.43959763042227 5.6412672651565 5.14308665705307 5.59638172987226 5.36713365182628 5.21848179092419 5.74075998678063 4.75289195431297 4.65748233052916 4.77532747933745 5.52049985411364 5.85544772817142 5.3817887088763 5.13151307230686 5.5490237479979 5.5254500399556 4.6593180930254 5.29551867017389 5.52859790949008 5.55143560984672 5.29945159784469 5.79182328846355 4.98633886269133 5.19075923653091 5.84759496060696 5.34610486494414 5.37296364725444 5.01963808153813 5.44013008210066 5.24967719110536 4.74034255107192 5.14331527086469 5.13787631260701 4.73466146465086 4.80640965075616 4.94954289375527 5.099873897661 5.21650453840622 4.65021244858925 4.23542959364839 5.81043215580907 5.67881950303213 5.42520023435251 5.54747096899373 5.43993847561881 5.68661545138337 4.90814312484013 5.65338717442783 5.03679847457152 5.52198377215779 4.70831378474388 2.59979625578436 5.09815328834198 2.59979625578436 5.86014497983421 2.59979625578436 5.51530478456251 4.4626995227423 4.85096041734223 4.62999287782196 5.36211353364245 4.83978864013983 5.08019943107666 5.39197696954572 5.5091451861314 5.40054079873596 4.53578552123766 5.99306239224763 5.53282952278366 4.67342448431519 5.48027280998018 4.96610820864432 5.96335006911448 5.25882896246877 4.26509079117812 4.93554606478236 5.16069120821381 5.30876459668075 4.04971950946239 4.63262085980325 5.74471021988042 4.59783679212156 6.35110803787297 5.10628906436677 5.71127171392499 5.75205261810888 5.30149144569344 5.46652938986485 5.31966909212857 5.50442143095686 5.4012448227404 4.8340821583359 6.16793090756493 5.25668237811032 5.28302172754956 5.46740966547955 5.72753665968503 6.11003868421678 5.7049771539466 5.80813419335858 5.66194356517489 4.80596115008333 5.145897166701 4.3748792962885 5.1720050274348 5.53248682895335 5.32640104279607 5.37359728751047 2.59979625578436 5.94070223382023 5.29960846455705 4.9388801789459 6.48111908541068 3.24203518046687 5.38287410392325 5.66912046657915 4.66237543919529 6.26643702797717 4.89958229122354 5.93400749367332 5.12717662559884 5.5008585573334 4.92644523143545 4.73671092517855 5.06924939602204 4.7850216217993 5.3007362613416 5.0327692365337 4.43054866728275 5.68795156940827 5.05585149993751 5.47685149650054 5.35908101985756 5.6443363590161 5.53316603753028 4.91177054231354 4.65997858185966 5.49349805619265 5.21914161800653 5.1661882040696 5.16141315891524 5.3321159832687 5.28129134461454 6.26968778577207 5.60396253466809 6.11658175168814 6.3811581025713 5.1198872491521 5.34384755330727 5.78767170112554 5.0377443269026 4.7049367434093 5.32072058444994 5.80481439186085 5.66976120672192 4.62030877807126 5.79430650076428 5.20488929533532 5.32066404235284 6.3202639484497 5.88378943127714 5.47318864774893 5.4569310465559 5.86394094321292 5.12133799373721 4.74696761700543 5.24695994787759 5.20398833812437 5.56369898544672 5.42226691255993 5.35404513130894 4.75202233863445 4.76611016606076 5.6419401984611 4.70808561242677 4.96679013221776 5.08659543150866 4.98167620777452 5.82833659596887 4.94435700652749 5.1358350264518 5.18952932983364 4.97398218422824 5.9589947295929 4.80435164159238 5.45005419896294 5.03489662312312 5.26652907178064 6.14171526302465 4.77721345137775 4.53354132092935 5.18476757906662 4.95470876687911 6.23313222716055 4.8197063058133 4.77067040838384 5.30353931980371 4.94211524277652 5.78043008122039 5.26536542922028 4.38151308295947 5.39484713092188 5.14350553847425 5.82049057338799 4.80614823907177 5.16342352552315 5.08577892975486 5.30261839847592 5.86698885792144 5.5090128952752 4.90179699403899 5.51540591131386 5.16586238537682 5.54305410111043 5.65922117626398 4.08935796245677 4.93048438365657 5.37676013972582 5.69515751055753 4.92688647317652 4.59947960474485 5.4620947065964 5.56787634122247 5.66120122509 5.5442575211733 5.01904277005662 5.28167271728134 4.8790230625278 4.885205687052 5.55908597008498 5.20273776586975 4.80412950311404 2.59979625578436 4.52758859511927 6.77198483310354 4.76079776172895 4.52164532898442 5.67925302600159 4.89424945948256 5.29215555101227 4.65386298713517 4.6512886659473 4.93894676625345 5.13696104851871 5.84780892090932 4.8083475505825 4.69166536321623 5.72656316142506 4.66454790897957 5.6408018039226 5.6438182352062 4.92373130069052 5.10584523758953 4.97828712788077 6.10586663709534 5.45120541547521 4.6930636712557 5.57818144276043 5.00364672586992 5.81831550850501 5.02070514081277 4.6992480643737 4.98672579528766 5.32163866180247 5.77024645664773 5.001637896432 4.4749090681306 5.5740256503147 5.44193634271483 5.99359706799785 5.22280796110529 4.49615474992 4.76870650609778 5.14228147006618 5.65874190766676 5.25364075416583 4.58806995843994 6.26497647261464 5.05225991711203 5.81889310974955 5.52981872397868 5.36606373191259 5.26780864322382 5.69032033727301 5.64097762463863 5.27684838800609 5.63514937319119 2.59979625578436 5.60173218834545 5.53333632100775 2.59979625578436 5.08532110175371 5.09459003015153 5.06442248541348 5.62517676694977 4.69999303089446 4.28711904250441 5.07132769920127 5.45147283072295 4.61387990843583 4.45860712069656 3.64215591805989 4.84386034091256 5.10393587917998 5.61477437703075 5.40614257259526 5.01896798727679 4.97901528171419 4.46727763098533 6.65126719439545 5.72478594459457 4.6784477434475 5.23893746322114 5.51713067312438 5.58714044442574 4.60854565494097 5.76531239474451 5.66832519039415 5.19699490768555 5.87578473010289 5.44903379595072 4.53060712814075 5.41386988540822 4.96674136602987 4.83934389228745 5.22621795847103 4.95976847168253 4.21216443401481 5.87697232320713 5.16829237594224 5.85858406459342 5.30741818540449 5.1097996611147 4.7677392484579 5.05537446939376 4.56191069971903 4.4301314872839 5.05372925045501 4.11681985600358 4.71247018147882 5.94096726404279 5.42278671678477 5.29340628094235 5.21098882868183 5.34368229877151 5.28635719121521 2.59979625578436 5.81010026750397 2.59979625578436 5.13117099851941 4.79587404593374 4.84007708870558 4.02325558256586 4.92174755611268 4.77090220913066 5.27234427336136 5.17197369244832 4.06430571321121 5.10807728333536 5.11202788173625 5.64852221696631 4.59906579614474 5.44969789743926 5.03969586030573 5.89533470733211 4.7752217903087 5.20157451562592 4.38462034475941 4.79506330818208 5.20170218915605 5.84230997875298 5.97497377508028 4.59414059952078 4.61052090343019 4.67020893144725 4.94685211787918 5.65587461871765 4.64050583400074 5.44015548264173 5.38243911022651 5.80102851944297 5.67252955863188 4.90704711619437 4.40652449424007 5.68229941711267 6.1779080057705 5.12645546740395 4.63037698674268 5.42021542729389 4.03220279342584 6.53734290873722 4.40336489770596 4.74651325516781 4.45120100880641 2.59979625578436 5.24973414732464 5.75647176658462 4.85848090491461 5.47383566555794 5.1725780947439 5.30591752101548 4.9726996719071 4.89714338912231 5.14960705637564 5.30682602479281 6.35462665189194 5.28082116069342 4.98647246987545 5.36928819854345 5.25600661349618 7.36939096731837 5.11538664928347 4.52738919497357 5.13218959888417 5.26591650696371 5.64833981120567 5.56652304136791 5.49138242713221
Manes.18G034900.v6.1 5.99070377023706 7.48065170049187 5.08315387178641 7.30571967246088 7.47974543603707 5.30033484345476 8.42597054921279 6.20944944592186 7.64805100713629 7.09939920963585 5.27994650779987 7.6041164218103 5.64776757864078 7.12619804115143 6.72913760670173 5.56089829985706 8.26580478525594 6.37371845888055 8.24718408976827 7.27027967113466 5.15169541146923 8.28475443531528 5.33439211082414 7.52012851576631 7.84728811501489 5.6211474098921 8.32518221411771 7.05012321656245 7.65303708992188 7.38569151489763 5.88002717896732 7.80293073051023 5.62345838473526 6.81173031668873 6.99754575125695 5.6320086124653 8.5388646287997 6.49054873142146 6.58887593495354 7.21153104454866 5.93556879682184 9.21539302732237 5.39297467550846 9.08445843301134 7.69180190745153 4.85826228043777 6.80487893303154 6.43298126742599 7.378691749824 8.1248080023516 5.44729539508823 7.23973819311363 5.37555130934683 7.11991976663064 8.03881246823662 5.42919164574236 8.35257249959309 5.94044448623905 8.64557313548972 7.8061775056681 6.16275869695662 7.32592744573491 5.66369754985911 7.97431623728374 7.25522680765197 5.72995805473925 7.44189490280906 6.26475867758313 8.5723441072642 7.87994536686856 5.12837539370888 7.70033804508099 6.06306869284393 7.4635746065588 6.82114769775774 5.66416497189158 7.42445256351046 6.79280014459118 7.38526562979161 7.975361789246 5.80944017315644 7.77502677890948 5.73992692618936 7.28252288162757 6.24455581146172 5.52564861861782 6.98285959340875 6.96881785295838 7.31144288179406 7.32778394728803 5.75452742894796 7.92668346186965 6.08614886459842 6.8960538150869 7.96192816988253 8.72055083001551 5.48797811636064 7.99482470884771 4.66506264514921 6.45737723185162 7.11681334362707 5.35492567454333 7.04911522275937 5.42146847628921 7.97201391114839 7.4277948134069 4.98015057470336 7.51694615527948 6.55035090770079 7.55279757177882 7.71023159845141 4.74156683859348 7.61395178381331 6.05304629447816 6.50626143573854 7.44848993490517 5.42054455779367 7.99370125059093 5.93921113936781 8.03606875505288 7.25489782290212 5.97471393291143 7.10312668732839 6.04278565222272 6.96360797662022 6.81796942129375 5.41102633645915 7.8119051157974 6.32761682015653 7.83075156664899 7.95609761368722 5.57539814107286 7.57066054530635 5.99208679973608 7.11821902851512 8.38839088394197 5.97120325093441 7.73857056123007 6.40891475536158 8.0313401697456 7.43996403124285 5.71059302303731 7.46090537919709 5.40352419900756 6.00593452071432 6.97213855457492 5.34754912389149 6.86687980815629 5.86216154581192 6.75329802676817 8.10620297076062 5.031023566887 7.19212342957486 5.32024714932814 8.1751100902399 7.48880102034897 5.26787798097164 7.16098113298444 6.05847787424059 6.70345769633673 6.92121523944474 5.59858300965163 7.32574569985221 5.43460612183138 7.85317277925345 8.86602625341809 5.29997013971434 7.69656697266024 6.05100434830062 7.91512861801407 8.66314188155025 5.9434274607892 8.55185808020423 5.66163973633972 5.62296203290314 7.87480955561532 6.42500517842528 7.73090362823253 5.92279579613794 7.3090586589855 7.99790556364191 5.48092493596504 8.91425319635625 7.07034096128443 7.53772631445767 7.69955403437772 5.81426507158753 8.8289269062117 5.88069607359555 8.18806863310019 9.03746322726531 5.29492762825194 6.41027957428932 8.51617888283439 5.88942954093955 8.5595224969741 9.33116130790124 6.6536897015664 8.86193795655483 6.6443992829407 9.49485655736475 9.36240481984388 5.537232009519 8.81101098582291 5.75003011399106 8.29418228754883 8.79921326972469 6.37463566641656 8.32017609970075 5.32075731732109 7.63291658195905 8.99766409528411 5.90728733840303 8.04629361334429 7.1324624704248 6.96157793401533 6.70294115756215 6.73901605269699 8.42990218811535 7.95611910838074 8.93218425251466 9.37434441303275 6.38044121725804 9.02119791935293 6.37812322758608 8.97810132388115 6.76128236294084 6.11485991206815 7.95475784287493 6.06483929636451 8.8456428161768 8.37871638953682 5.5743240092791 8.40139267035673 6.76377693417911 7.55034764465903 7.80791919034633 6.00438424626359 8.84924672728941 6.78069269595425 7.5783196955459 8.08813955198769 5.89652297546925 6.73678930869518 5.8528944460242 8.06920706963899 7.01689771942654 5.61132123845529 7.05600442116981 5.9605761709935 6.0774271062181 7.48218690843246 5.38002335446903 8.11924604147101 7.05704450592847 6.23557130423788 6.97234994017089 5.73519790710347 7.93927530973944 5.79627257777539 8.39796517099381 8.10621979222451 4.9974903410679 7.76303519773084 6.94367598014274 7.15394991279059 7.34747779356753 5.50198083164804 7.50157178623195 5.96963900413729 7.3605700707193 7.66571684063611 6.32800449077541 8.39579900442039 7.44853494628943 7.14299606055803 7.79458845946935 6.23259248789457 7.13177747957997 6.60895352092413 5.65185376118338 7.23856036435167 8.21775546773892 6.53764761314901 8.54391341283568 6.36333701002354 8.18042473609877 7.82132835688309 5.82428437131365 7.55832605614861 5.5172268133853 7.32203776491132 7.78690079392871 6.35583821280456 7.83919431299425 5.84772096854988 8.51641957678816 7.23720641655339 5.30736848073817 8.63267516146121 5.84119709797125 8.84699674326045 8.50199228560734 6.34253250938404 8.10260256926561 6.03305864132144 7.25362545691094 6.65804361216425 5.23400672360977 7.25986130668625 6.40523446907814 6.73864463406653 7.45219483331291 6.40604190412203 7.02735538502659 5.80950172138751 6.84597690878047 7.24760986483211 6.82041526140745 8.59931410740556 6.10950324566993 7.53848562930668 7.37678817062879 6.2246210163417 7.54178562452089 6.03295095546486 6.99221199938512 6.9403753787131 5.99940375220983 7.20361942346746 6.41849583372594 6.23281206390103 7.17295988287586 5.73672520871589 7.77087856632691 6.19353392267906 7.32026344545925 7.85946133477057 6.29004450658159 7.2959165516378 7.01939816562908 6.83958341713669 8.1272483380037 6.27868091191385 7.81470855425837 5.49938249982228 7.57156781978962 7.32464175508168 6.23103716144785 7.92184382374019 6.11321838552456 7.93084404354345 9.10339671338119 5.66208416221253 8.63080277197768 6.29175692876325 7.96319747605817 7.98950187416399 6.31363679148291 7.41402761319951 5.88594642225299 7.56322651174958 6.8657863202231 5.93728080517869 7.7221902100574 6.5429696371978 7.29044406594353 7.38713927561829 5.91118772288957 9.23744552728552 6.26052683689477 7.60494372255652 8.28667623932109 7.96683575709575 6.12887185041722 8.39830391814829 5.85730255292952 7.61589959394515 8.27409703000847 5.90397537479774 7.12601848800183 5.58637951190472 8.10251278904259 7.53314681305834 5.57806454742955 7.85033283758361 7.19788126429811 8.06105714093057 7.53278606525476 4.95756313597522 9.01812578501759 6.350357264757 7.72742483886351 7.33235512344174 6.89898941710249 6.11162538852593 5.75476075407965 7.47743076525386 7.67766315642131 5.81769944355154 8.24887986955235 5.98071162146897 8.39572237024699 7.45498118922534 6.9319806716493 7.62200060159103 6.72958004050449 8.01396354344948 8.13235517698451 6.16631184657517 7.61448976287035 5.66409591839668 7.49701522977442 7.82021085550073 5.35204124470999 7.9548927513377 6.38418601867305 8.36156139818785 7.40927604573341 6.06482440894562 7.37309580664969 6.96030000410649 8.44537174940324 6.67074422283246 6.6893919793605 7.92970587356051 6.13471457617272 7.67674117527835 7.61503394421067 6.52789537657586 7.21241047915194 6.82285652268247 6.92970860359775 6.66428446137641 6.30113972905809 7.66435640530539 6.0859639007306 7.55473851725396 7.90521048011803 6.29460293994787 7.80521283712269 7.62141089216983 8.02451407252661 7.28888982429313 6.13546616150031 7.94265326307736 5.46436875948183 8.89854981458889 8.56451389316619 6.21268952361243 7.69131063846551 5.17468905923213 7.57244687416331 6.97052676874641 5.04555638682413 7.75273589043527 6.09931137814296 6.9443424706911 7.18852149757364 5.74591457155132 7.36975370094585 6.2233844823067 6.48686819188309 7.07289287215793 5.9639438650104 6.49773795876553 5.65243356403831 7.65345704064584 6.80854841303663 6.47720924036624 5.77828603014479 7.90469353408981 5.91968598348482 6.97956867812295 8.36803189198185 4.91177054231354 7.43151226526618 6.82053543104553 6.96098274072626 7.81112190989821 5.352396543821 7.07322211589842 5.37388690615437 7.92773021870878 6.92451646237448 5.6798671240238 7.27823117401745 5.97959762984038 7.83250363286503 7.92250596597677 5.15651895355707 7.54541675912491 6.3214633291755 7.4124815585897 7.50262224526736 5.67675185659251 8.13129293953202 5.46441066119653 7.62178102027497 8.6898805178724 7.31545332145266 8.52973383335638 6.21947167969969 8.14828207136777 7.81248194809698 5.28175243170012 9.79348752503244 5.95983639172828 9.03992995006897 7.69462153880372 5.46235058915077 7.84340462433309 6.10283853083463 8.25242770557525 7.65295534419128 5.38293329913363 9.05836263923425 6.24181381891136 7.29664767504849 7.01235527121826 5.89891246469537 8.12557441859465 5.77276611355574 9.14272557156351 8.11426662943136 6.42332732804895 8.49097890842242 6.1323942596629 8.20559989243194 8.25868106196524 6.35401024989612 9.05834486257204 6.61863894084572 8.00846097330182 8.49338056441541 5.43063550434057 7.49913991902358 5.71326977865712 8.49658624077497 8.56132516486457 5.37578120223651 7.71196093056855 6.05672820892426 7.7102887137139 9.03548108663783 5.67204280587347 8.25361642310706 5.41255411981627 7.00383119869542 7.13126106339354 6.09985841832311 7.82710485673495 6.1806096055053 7.86013943852783 8.36053253897832 5.24078951452773 8.74189108582476 6.01340747678526 8.44338576980133 7.59124754930291 5.77155130463167 8.19388649616546 5.5856621318994 8.69836308782584 9.08400786286049 8.60929484497385 5.89440867807631 7.28938577144613 6.42188303044858 8.56914556832719 7.79349154861896 4.95855143215157 7.28805545437756 6.03083274515618 7.83456582818071 7.93093794965929 6.07861328382009 6.97890491851111 5.71567295226019 7.68771683946457 8.00860154178585 5.57044397382736 8.72692679833644 5.60172976525373 6.40953856131021 7.37287495433344 5.55859097385154 6.80802510938189 6.47986051890341 6.70592766763897 8.40476081621462 5.95052330968821 7.61197766486864 6.00438495903395 8.5585593966295 8.75103210291885 5.34337806378799 7.10653844621838 6.04321659552249 8.37892033610315 5.58610144722007 5.94715635287373 7.49461068276934 6.00320754248968 7.73004848457212 6.83657527702831 5.34462181800613 8.02606549403923 6.17133467760374 8.06657799912146 8.38444014068985 6.0150380647095 8.09801759530287 6.78050049307264 7.64851449839319 7.74107507105593 6.12734325111701 7.1536075581911 6.36813394596389 7.86812663837815 8.31972021127604 5.22015874553754 8.04022188239596 7.91781678737944 8.40190758286582 8.75384128645153 6.66752785802037 6.8576167369062 6.18863646322922 7.47640563357808 8.42439064024408 5.45077483181779 7.45152039374247 5.5825178227878 7.94511323389043 7.01121885331881 7.75586444269222 9.07548566012984 7.53230662872492 5.75212299175058 7.8525285419765 6.57674255121075 7.83008718298224 6.070868015319 7.80960688207518 7.76068041921477 6.108542903529 9.27666207093292 6.1419741841742 8.22866161477249 7.42639576681332 5.31443843322552 8.30872214520616 5.54320427038528 8.49359498230554 8.62682647411953 6.92690961469941 6.50185653103526 5.86307409241753 8.64173518023965 8.88501266980755 8.6116990669417 5.89204877679836 7.60608879087003 5.78565679436222 8.23716997340388 7.84288503233407 6.2133067371121 7.49655714421734 5.41887817436018 8.04310630109189 8.38881447738197 6.10298258401708 8.8174643082754 5.57166947073756 8.414478104197 8.44688779104028 5.71831444753502 7.57921778078103 6.42076627212676 8.70302522201564 7.6063782806501 5.72262240257357 8.25780848280818 5.38130462075832 7.31234716188001 6.17064995199924 6.23989744814849 7.42227970722944 6.47301470087862 7.02991114511569 6.94349509217858 5.47762978953617 6.92392367697088 5.91203203044625 7.67988572513463 7.52097823024498 5.67475533572733 7.50306295355437 5.42711018063817 6.67955163714875 6.62167956249473 6.81343330533703 8.85981037458592 6.89390485375517 9.06337800713444 8.03139664558933 5.00105885425338 7.76138324949463 5.25126326157818 6.67803890781127 7.5229276396079 5.32194120769288 8.00615671594307 6.03437017231339 6.81943384041914 7.93197036544416 5.55678664417877 7.40272152454305 5.56555074105767 7.58776950877998 7.1883673928776 5.54239733784238 8.0620852559901 6.51737962093263 8.28675555715124 7.16446803143406 5.87252046631045 7.2255967048208 7.41571510600011 7.42975582936578 6.80029720563639 5.55166953853729 8.43138812763735 5.61088024143791 7.88503707045468 8.17296406549861 5.50303489183436 7.28691974406102 6.35233713467109 8.3782474239181 8.10345121013024 5.11682154101333 7.99540643798061 5.52424373456612 7.41031997976215 8.04204804561114 5.55754416717523 7.04707755134322 6.32870066567868 8.16564562986513 8.6291157215856 5.33819780587906 7.15097321155716 5.60306077694954 7.40091333114282 9.67023160570906 8.13657568306181
Manes.18G035000.v6.1 2.59979625578436 2.59979625578436 2.59979625578436 4.11421039057105 2.59979625578436 2.59979625578436 2.59979625578436 2.59979625578436 2.59979625578436 2.59979625578436 2.59979625578436 2.59979625578436 2.59979625578436 2.59979625578436 2.59979625578436 2.59979625578436 2.59979625578436 2.59979625578436 2.59979625578436 2.59979625578436 2.59979625578436 2.59979625578436 2.59979625578436 3.80192645065722 2.59979625578436 2.59979625578436 3.16295777007222 2.59979625578436 2.59979625578436 2.59979625578436 2.59979625578436 2.59979625578436 2.59979625578436 2.59979625578436 2.59979625578436 2.59979625578436 2.59979625578436 3.21447733758373 2.59979625578436 2.59979625578436 2.59979625578436 2.59979625578436 2.59979625578436 3.76574463858324 2.59979625578436 3.20086796870012 2.59979625578436 2.59979625578436 2.59979625578436 2.59979625578436 3.11136424535262 2.59979625578436 2.59979625578436 2.59979625578436 2.59979625578436 2.59979625578436 2.59979625578436 2.59979625578436 2.59979625578436 2.59979625578436 2.59979625578436 2.59979625578436 2.59979625578436 2.59979625578436 2.59979625578436 2.59979625578436 2.59979625578436 2.59979625578436 3.62597558266889 2.59979625578436 2.59979625578436 3.21186130151986 2.59979625578436 2.59979625578436 2.59979625578436 2.59979625578436 2.59979625578436 2.59979625578436 2.59979625578436 3.10989770956048 2.59979625578436 2.59979625578436 2.59979625578436 2.59979625578436 2.59979625578436 2.59979625578436 2.59979625578436 2.59979625578436 2.59979625578436 3.03309729085306 2.59979625578436 2.59979625578436 3.32037428677871 2.59979625578436 2.59979625578436 2.59979625578436 2.59979625578436 2.59979625578436 2.59979625578436 2.59979625578436 2.59979625578436 2.59979625578436 2.59979625578436 2.59979625578436 2.59979625578436 2.59979625578436 2.59979625578436 2.59979625578436 2.59979625578436 2.59979625578436 2.59979625578436 2.59979625578436 2.59979625578436 2.59979625578436 2.59979625578436 2.59979625578436 2.59979625578436 2.59979625578436 2.59979625578436 2.59979625578436 2.59979625578436 3.35765264354746 2.59979625578436 2.59979625578436 2.59979625578436 2.59979625578436 2.59979625578436 2.59979625578436 2.59979625578436 2.59979625578436 2.59979625578436 2.59979625578436 2.59979625578436 2.59979625578436 2.59979625578436 2.59979625578436 2.59979625578436 2.59979625578436 2.59979625578436 3.55969412797435 2.59979625578436 2.59979625578436 2.59979625578436 2.59979625578436 2.59979625578436 2.59979625578436 2.59979625578436 2.59979625578436 3.07277416937966 2.59979625578436 2.59979625578436 2.59979625578436 2.59979625578436 2.59979625578436 2.59979625578436 2.59979625578436 2.59979625578436 2.59979625578436 2.59979625578436 2.59979625578436 2.59979625578436 2.59979625578436 2.59979625578436 2.59979625578436 2.59979625578436 2.59979625578436 2.59979625578436 2.59979625578436 2.59979625578436 2.59979625578436 2.59979625578436 2.59979625578436 2.59979625578436 2.59979625578436 2.59979625578436 2.59979625578436 2.59979625578436 2.59979625578436 2.59979625578436 2.59979625578436 2.59979625578436 2.59979625578436 2.59979625578436 2.59979625578436 2.59979625578436 2.59979625578436 2.59979625578436 2.59979625578436 2.59979625578436 3.34522728744805 2.59979625578436 2.59979625578436 2.59979625578436 2.59979625578436 2.59979625578436 2.59979625578436 2.59979625578436 2.59979625578436 2.59979625578436 2.59979625578436 2.59979625578436 2.59979625578436 2.59979625578436 2.59979625578436 2.59979625578436 2.59979625578436 2.59979625578436 2.59979625578436 2.59979625578436 2.59979625578436 2.59979625578436 2.59979625578436 2.59979625578436 2.59979625578436 2.59979625578436 2.59979625578436 2.59979625578436 2.59979625578436 2.59979625578436 3.02576765931864 2.59979625578436 2.59979625578436 2.59979625578436 2.59979625578436 2.59979625578436 2.59979625578436 2.59979625578436 2.59979625578436 2.59979625578436 2.59979625578436 2.59979625578436 2.59979625578436 2.59979625578436 2.59979625578436 2.59979625578436 2.59979625578436 2.59979625578436 2.59979625578436 2.59979625578436 2.59979625578436 3.69747997952202 2.59979625578436 2.59979625578436 2.59979625578436 2.59979625578436 3.13246240288098 3.17150791081674 2.59979625578436 2.59979625578436 2.59979625578436 2.59979625578436 2.59979625578436 2.59979625578436 2.59979625578436 2.59979625578436 3.73254242417272 2.59979625578436 2.59979625578436 2.59979625578436 2.59979625578436 2.59979625578436 2.59979625578436 2.59979625578436 2.59979625578436 2.59979625578436 2.59979625578436 2.59979625578436 2.59979625578436 2.59979625578436 2.59979625578436 2.59979625578436 2.59979625578436 2.59979625578436 2.59979625578436 3.25999495487418 2.59979625578436 2.59979625578436 2.59979625578436 2.59979625578436 2.59979625578436 2.59979625578436 2.59979625578436 2.59979625578436 2.59979625578436 2.59979625578436 2.59979625578436 2.59979625578436 2.59979625578436 2.59979625578436 2.59979625578436 2.59979625578436 2.59979625578436 2.59979625578436 2.59979625578436 2.59979625578436 2.59979625578436 2.59979625578436 2.59979625578436 2.59979625578436 2.59979625578436 2.59979625578436 2.59979625578436 2.59979625578436 2.59979625578436 2.59979625578436 2.59979625578436 2.59979625578436 2.59979625578436 2.59979625578436 2.59979625578436 2.59979625578436 2.59979625578436 2.59979625578436 3.19442034293909 2.59979625578436 2.59979625578436 2.59979625578436 2.59979625578436 2.59979625578436 2.59979625578436 2.59979625578436 2.59979625578436 2.59979625578436 2.59979625578436 2.59979625578436 2.59979625578436 2.59979625578436 2.59979625578436 2.59979625578436 2.59979625578436 2.59979625578436 2.59979625578436 2.59979625578436 2.59979625578436 2.59979625578436 2.59979625578436 2.59979625578436 2.59979625578436 2.59979625578436 2.59979625578436 2.59979625578436 2.59979625578436 2.59979625578436 2.59979625578436 2.59979625578436 2.59979625578436 2.59979625578436 2.59979625578436 2.59979625578436 2.59979625578436 2.59979625578436 2.59979625578436 2.59979625578436 2.59979625578436 2.59979625578436 2.59979625578436 2.59979625578436 2.59979625578436 2.59979625578436 2.59979625578436 2.59979625578436 2.59979625578436 2.59979625578436 2.59979625578436 2.59979625578436 2.59979625578436 2.59979625578436 2.59979625578436 2.59979625578436 2.59979625578436 2.59979625578436 2.59979625578436 2.59979625578436 2.59979625578436 2.59979625578436 2.59979625578436 2.59979625578436 2.59979625578436 2.59979625578436 2.59979625578436 2.59979625578436 2.59979625578436 2.59979625578436 2.59979625578436 2.59979625578436 2.59979625578436 2.59979625578436 2.59979625578436 2.59979625578436 2.59979625578436 2.59979625578436 2.59979625578436 2.59979625578436 2.59979625578436 2.59979625578436 2.59979625578436 2.59979625578436 2.59979625578436 2.59979625578436 2.59979625578436 2.59979625578436 2.59979625578436 2.59979625578436 2.59979625578436 2.59979625578436 2.59979625578436 2.59979625578436 2.59979625578436 2.59979625578436 2.59979625578436 2.59979625578436 2.59979625578436 2.59979625578436 2.59979625578436 2.59979625578436 2.59979625578436 2.59979625578436 2.59979625578436 2.59979625578436 2.59979625578436 2.59979625578436 2.59979625578436 3.39541109862574 2.59979625578436 2.59979625578436 2.59979625578436 2.59979625578436 3.05543704798616 2.59979625578436 2.59979625578436 2.59979625578436 2.59979625578436 2.59979625578436 2.59979625578436 2.59979625578436 2.59979625578436 2.59979625578436 2.59979625578436 2.59979625578436 2.59979625578436 2.59979625578436 2.59979625578436 2.59979625578436 2.59979625578436 2.59979625578436 2.59979625578436 2.59979625578436 2.59979625578436 2.59979625578436 2.59979625578436 2.59979625578436 2.59979625578436 2.59979625578436 2.59979625578436 2.59979625578436 2.59979625578436 2.59979625578436 2.59979625578436 2.59979625578436 2.59979625578436 2.59979625578436 2.59979625578436 2.59979625578436 2.59979625578436 2.59979625578436 2.59979625578436 2.59979625578436 2.59979625578436 2.59979625578436 2.59979625578436 2.59979625578436 3.13091120944092 2.59979625578436 3.5995725395466 2.59979625578436 2.59979625578436 2.59979625578436 2.59979625578436 2.59979625578436 2.59979625578436 2.59979625578436 2.59979625578436 2.59979625578436 2.59979625578436 2.59979625578436 2.59979625578436 2.59979625578436 2.59979625578436 2.59979625578436 2.59979625578436 2.59979625578436 2.59979625578436 3.05152976655718 2.59979625578436 2.59979625578436 2.59979625578436 2.59979625578436 2.59979625578436 2.59979625578436 2.59979625578436 2.59979625578436 2.59979625578436 2.59979625578436 2.59979625578436 2.59979625578436 2.59979625578436 2.59979625578436 2.59979625578436 2.59979625578436 2.59979625578436 2.59979625578436 2.59979625578436 2.59979625578436 2.59979625578436 2.59979625578436 2.59979625578436 2.59979625578436 2.59979625578436 3.47961913918967 2.59979625578436 3.29056662479942 2.59979625578436 2.59979625578436 3.1975645660093 2.59979625578436 2.59979625578436 3.57941440235744 2.59979625578436 2.59979625578436 2.59979625578436 2.59979625578436 2.59979625578436 2.59979625578436 2.59979625578436 2.59979625578436 2.59979625578436 2.59979625578436 2.59979625578436 2.59979625578436 2.59979625578436 2.59979625578436 2.59979625578436 2.59979625578436 2.59979625578436 2.59979625578436 3.17879938663296 2.59979625578436 2.59979625578436 2.59979625578436 2.59979625578436 2.59979625578436 2.59979625578436 2.59979625578436 2.59979625578436 2.59979625578436 2.59979625578436 2.59979625578436 2.59979625578436 2.59979625578436 2.59979625578436 2.59979625578436 2.59979625578436 2.59979625578436 2.59979625578436 3.09490341468928 2.59979625578436 2.59979625578436 2.59979625578436 2.59979625578436 3.20566299976803 2.59979625578436 2.59979625578436 2.59979625578436 2.59979625578436 2.59979625578436 2.59979625578436 2.59979625578436 2.59979625578436 2.59979625578436 3.36586943173339 2.59979625578436 2.59979625578436 2.59979625578436 2.59979625578436 2.59979625578436 2.59979625578436 2.59979625578436 2.59979625578436 2.59979625578436 2.59979625578436 2.59979625578436 2.59979625578436 2.59979625578436 2.59979625578436 2.59979625578436 2.59979625578436 2.59979625578436 2.59979625578436 2.59979625578436 2.59979625578436 2.59979625578436 2.59979625578436 3.34624818242998 2.59979625578436 3.54482528760931 2.59979625578436 2.59979625578436 2.59979625578436 2.59979625578436 2.59979625578436 2.59979625578436 2.59979625578436 2.59979625578436 2.59979625578436 2.59979625578436 2.59979625578436 2.59979625578436 2.59979625578436 2.59979625578436 2.59979625578436 2.59979625578436 2.59979625578436 2.59979625578436 2.59979625578436 2.59979625578436 3.22322736688131 2.59979625578436 2.59979625578436 2.59979625578436 3.24925207574573 2.59979625578436 2.59979625578436 2.59979625578436 2.59979625578436 2.59979625578436 2.59979625578436 2.59979625578436 2.59979625578436 2.59979625578436 3.52837646954406 2.59979625578436 2.59979625578436 2.59979625578436 2.59979625578436 2.59979625578436 2.59979625578436 2.59979625578436 2.59979625578436 2.59979625578436 2.59979625578436 2.59979625578436 2.59979625578436 2.59979625578436 2.59979625578436 2.59979625578436 2.59979625578436 2.59979625578436 2.59979625578436 2.59979625578436 2.59979625578436 2.59979625578436 2.59979625578436 2.59979625578436 2.59979625578436 2.59979625578436 3.45454556694801 2.59979625578436 2.59979625578436 2.59979625578436 2.59979625578436 2.59979625578436 2.59979625578436 2.59979625578436 2.59979625578436 2.59979625578436 2.59979625578436 2.59979625578436 2.59979625578436 2.59979625578436 2.59979625578436 2.59979625578436 2.59979625578436 2.59979625578436 2.59979625578436 2.59979625578436 2.59979625578436 2.59979625578436 2.59979625578436 2.59979625578436 2.59979625578436 2.59979625578436 2.59979625578436 2.59979625578436 2.59979625578436 2.59979625578436 5.07904555151781 2.59979625578436 2.59979625578436 2.59979625578436 2.59979625578436 3.34414564086158 2.59979625578436 2.59979625578436 2.59979625578436 2.59979625578436 2.59979625578436 2.59979625578436 2.59979625578436 2.59979625578436 3.2500535295445 2.59979625578436 2.59979625578436 2.59979625578436 2.59979625578436 2.59979625578436 3.33144589813899 2.59979625578436 2.59979625578436 2.59979625578436 2.59979625578436 2.59979625578436 2.59979625578436 2.59979625578436 2.59979625578436 2.59979625578436 2.59979625578436 2.59979625578436 2.59979625578436 2.59979625578436 2.59979625578436 2.59979625578436 2.59979625578436 2.59979625578436 2.59979625578436 2.59979625578436 2.59979625578436 2.59979625578436 2.59979625578436 2.59979625578436 2.59979625578436 2.59979625578436 2.59979625578436 2.59979625578436 2.59979625578436 2.59979625578436 2.59979625578436 2.59979625578436 2.59979625578436 2.59979625578436 2.59979625578436 2.59979625578436 2.59979625578436 2.59979625578436 2.59979625578436 2.59979625578436 2.59979625578436 2.59979625578436 2.59979625578436
Manes.18G035100.v6.1 6.106979949855 6.22116288352546 4.93134227415523 5.87394108759247 6.53296813775412 5.92281067071408 6.4748029226586 5.67717640714816 5.4902351763208 5.54127218964152 5.9698308304811 6.32070260324961 5.93874526757267 5.10836010141188 6.09324752684152 5.89040862086437 6.37282332603149 6.02216727495208 6.49899660950434 7.45225744959329 5.36630223880963 6.8947810736789 5.68267343901352 6.26390334497174 6.18485860899507 6.37501127889442 6.4035832321647 6.19095742115586 6.09102105583507 5.57611705554899 6.53253632489888 6.26423503839449 6.0447394277528 6.29803237456271 5.67043021224626 6.50782573045639 6.45976232538264 6.12289254576174 5.86913192893121 5.53330756342369 5.7556241292051 6.03411149065561 5.74116718928967 6.04223905389013 5.77777280757589 5.28306448679585 5.57176353612055 5.78624317272069 6.26958889512456 5.97998957660894 5.86986205018651 6.0327473656915 4.97318806077064 5.96995699768877 5.49404348499809 5.93838016335521 6.04115286038475 5.76336997475345 6.02447598630129 5.83604550842402 6.08283420959165 6.02318191324972 5.45210525919135 5.50880681331723 5.96432358891703 5.70585840939263 6.16252858862204 5.96071256146123 5.77165537779117 5.92424685940648 5.56078696155721 6.15820927699493 5.86476627275596 5.36305375509599 6.53526458751034 5.39704865106035 6.28285672306284 5.78341336769931 5.50797928225139 5.95589570050069 5.35644447736845 5.87852914803378 5.86754089169169 5.76853648523936 5.51252973642694 5.56207382950326 6.63094770887289 5.71588520711661 6.04927608861148 5.9593172308468 6.00234518464483 6.20302588781343 6.22759639877434 5.95875593769206 5.6713578930303 6.00759339176137 4.77203454270626 5.96443935138895 4.56259905847898 5.92134857785758 5.79044572971655 5.24051414403475 5.38447939193332 4.95916561979936 5.12862405186618 5.7990080553122 5.62545800161076 5.90038558185334 5.36739577198974 6.03992895631902 5.51392836161506 4.93985213707883 5.87105881974904 6.02269131797324 5.67228931414433 5.70343134865592 5.85812040542282 5.53432335988305 6.02910137039453 6.00166807818275 5.93730393163636 4.65623089890324 5.53576787664512 5.39588942391189 5.81020567643838 5.909503595775 4.76778138771814 5.84278565171023 6.66582821472033 5.34018568521829 5.13920760143777 5.05394313225289 5.91859294088712 5.89199889436337 6.17518487540661 5.8138600014914 6.07765687648031 6.12288554176587 6.4355583476408 5.92371800800906 6.16451956414798 5.72430106816145 5.82314617134179 5.2177960584458 6.59747370235228 6.3988846421293 5.20223086069184 5.52647472168132 5.54965563993188 4.9128248976036 6.08111918073453 5.45380815445183 5.97972671929004 5.56896403291366 6.35648412534259 5.84143585047697 4.84811847331967 5.55422492855306 5.82263464460564 5.58101288429526 5.5991950400535 5.6157367115601 6.43977459323997 5.0440888585596 6.23326131738543 6.32637979762289 5.718309513407 5.98261061277863 6.92228915010659 5.44304542015619 6.39258194625054 5.63013839958382 6.03209323248812 5.40096106909245 6.14430679138396 5.97602252198876 5.55605663174922 6.29434625082381 6.00470503155108 2.59979625578436 6.25463507898685 6.14662909083615 6.65639062409833 5.86832525624664 6.64739238682615 6.54052306777275 6.42697628723337 6.44408360617392 6.09785528669565 6.41025583563585 7.28743124529656 5.72722609351007 6.34633235140853 6.39026595526219 5.02720672571546 6.23835789157007 6.41450280505985 6.30758887581174 6.75576688537563 7.00233983136698 6.27307893119665 6.11563802333448 6.65744427207924 6.41494530013555 5.87240055978674 6.40009327055239 6.41355931771739 6.39492117066252 6.45310770954072 5.77794851604477 6.10490540004748 6.41526654942095 6.98483465819532 6.80113939755072 6.48942309827385 5.97199548867948 5.96685407974583 6.04163312297079 6.53616385202277 6.064740493464 6.02567319092228 6.11366316238973 6.53198129557736 6.57465590012487 5.95507061041374 6.02012295629306 4.91876954241526 6.69244965052334 5.41775509638884 6.17503323037788 6.20770520469346 5.95145590088875 5.94328070573138 5.0028035853675 5.97687100612085 6.11428882944123 6.04069526908243 6.43383268364227 7.32399992249959 6.43726137398055 6.69790972234175 7.83653481789753 5.9888122173035 6.83255810691106 5.60150726172362 6.32556570050083 6.50473964315938 4.8895031614982 6.32643628575805 5.78946164391262 6.72618545913408 7.79080548688858 6.36262100397925 7.63219382537478 6.35265338903982 6.70864015561633 6.32025749464405 5.86865395729138 6.99656403912751 6.09673239584802 6.52126584657393 7.61121199338197 6.19942958953322 7.01844309759137 5.97251039877863 6.30170920615388 7.85804084446551 5.5635849396215 7.26892716811528 6.08800528651065 6.96265233575042 8.43804652657867 5.86178682732997 7.26096768145562 6.0687206222116 6.63174720379073 7.55922342645911 2.59979625578436 6.36648207230017 5.56603680971736 5.99180636442177 5.87577969286842 6.5447508225444 5.98793995304355 6.78060682716363 6.26653029160934 5.93974230246535 6.32682813492453 5.82428437131365 5.8480495939556 5.15872407048876 6.16480867060817 6.45251128877734 6.17812327348071 6.2839706127677 6.13076154187292 5.91194449695852 6.42254933497007 6.02952030330266 7.40535407628911 6.13871193878856 7.15922212459773 6.90413356607686 6.24037674335478 6.36359457603857 5.98328825680678 6.51008630366736 6.29150841281421 4.81199853843918 6.3088155573284 6.67700568247195 6.43105773201402 7.50774335910683 6.38806930341648 6.09634345540115 5.79328040687153 5.10148014536106 6.50009250919118 5.97207787204285 6.26373395107184 5.37621098978317 6.40255887084427 6.32033196493785 6.13075220264715 6.98791674406547 6.09022792679689 5.87139716106928 7.03635894893637 5.15792831250424 5.78274773848217 6.10473345376092 5.8870977042567 2.59979625578436 5.93139277530669 5.53878193411182 5.95007131569557 6.13697444103797 6.21019777194177 5.9317504871512 6.73100602008963 6.0483331974186 6.47175993118427 6.29571284622681 6.33762672671718 6.82714875094991 5.93318503893891 6.17987500843483 6.60422914521468 6.14819878535928 7.05721866441182 6.21693016194256 6.15536617703458 6.0446501265519 6.021588418461 6.81151349756839 6.1568728572328 6.18331254490408 6.36114151205135 5.6894033767634 5.63448787926858 6.06576247569583 6.9978383952174 6.65036734906926 4.60751158534198 6.29661412034501 5.75256007165491 6.64358576126269 6.50166592855163 6.31488907906603 5.85417864035144 6.02256701549392 6.22308446247871 6.24762020729687 5.97243889114097 6.84335030344416 7.04042397476847 6.03991029160531 6.53981285382932 6.54034301576618 6.05390915236768 7.01297257116731 6.49206606919864 7.02082118221755 6.25439858680341 7.14063218472888 6.79111812014803 6.54762825843617 6.73255388385171 6.52985440688225 5.80098383314254 7.70758133330611 2.59979625578436 6.90133499578253 6.37623917503922 6.62454620016495 8.22776444696856 5.95930943547512 6.30038061930662 6.83993343368185 6.36251299046593 6.58500536243047 6.82318594861592 6.53796867772022 6.93654887843512 7.55312485298892 6.93068283306065 6.66539408750567 6.27100730528319 6.80640291312204 6.14854761697974 6.31605911684136 6.28204581998297 6.89706986697857 6.78479945916571 6.22370220796518 6.91188154434556 6.27964329199216 5.84625861198626 6.83462483902564 7.23783058566274 7.02313482592502 6.65917285719494 6.05321295537967 6.69016396853328 5.72774666531609 6.64278031048336 6.01765633146829 6.02712222649353 5.94355942384938 6.62202454515009 6.4150350622146 6.21189671718773 6.11394762081926 6.13441171497674 6.92341582608181 6.01925268895554 6.34697764913223 6.38825814360697 6.37018253497142 6.3186316187667 5.96840202858769 6.37839535550301 5.88932970795149 5.86468738297129 6.5304156292749 6.5824973775872 5.37393556664631 6.31577854937008 8.42940246888868 5.97191566635781 5.82576424242204 5.68826233577595 5.88264559623717 5.50820377426276 5.67816026194452 6.37062797802254 6.96534019928169 6.01949390804797 5.95093988776313 6.09999550274402 6.10270183090203 6.19960690833382 5.12002057086095 5.77222433026697 5.99368708717414 6.31881284041029 6.22784248543031 6.00752579429867 6.51882251956339 6.05974576071452 5.4278509736566 6.46187396119063 5.81884745742267 6.11176046791536 6.78716842731742 5.1398599004482 6.31205306306098 6.54342865641664 6.03491040886739 6.74770191722579 5.55137697695334 6.62017885971059 6.17137147624531 6.55905427520801 5.62539214475825 6.57648848512791 2.59979625578436 5.99320786025385 6.60540979553638 6.21285792333501 6.00764356028346 6.90824540714096 5.58221469719968 7.14787439433394 6.74777656295804 5.87691087703663 6.84862290318803 5.01351622426569 6.75021567336489 7.4250581321742 7.51637879941567 7.03014264962712 6.71296582987015 6.37962277196295 7.37329881515563 6.23126709633828 6.59228795526382 6.4865566168212 7.1984175924729 5.71486398384157 6.28597869061615 7.19995163280462 6.18331280606648 7.46251628371795 7.46967369930196 6.34608425087892 6.49083528579381 6.25540114275216 6.1236908103645 5.78019405014875 6.12252847508989 6.60253929528911 6.19063257555649 7.31913882003576 7.52477950787164 6.52890882156027 6.82580916665204 5.90750242703424 6.53692928610577 7.26998601479272 6.76230706023469 6.99818406106368 5.90594738323827 6.68277014125052 7.68364079567138 5.50891518870949 6.42769549930295 5.82688301864409 6.65755027718425 6.99503683270394 6.28616765771962 6.44094151323244 5.78475813914678 6.13953502385153 6.27524794087648 5.67204280587347 7.36822542195105 5.58617876420381 6.775362404275 6.64206826614374 7.02889591180095 6.79626268695773 5.9463561324983 6.46021768370671 6.84533674242122 5.85177732191056 5.80823446214128 5.6777314472481 6.12446071003846 5.92150424912874 6.04671506368754 6.50388320492986 6.16238960457118 6.89242829414074 7.03127444566357 6.23682550022599 6.13420592969995 5.75369441515736 6.10630789271271 6.13310687105921 7.52456245765975 5.63436528488352 5.43846308275631 5.67860718106824 6.62351336778116 6.24640144953073 6.13487413070041 5.94850231967888 6.52773571407172 6.25522860644498 5.68909173071375 4.97504287565834 6.61967579499991 6.05907069567573 6.01040181073693 6.59642797135723 6.08780001912949 5.93415469351264 5.23193886519002 6.16943184740623 6.45346816093059 5.83845989059148 5.88084682066909 5.76072353045452 5.98866739019735 6.31907351549201 5.03571180439418 5.07892293221511 5.39550966132868 6.26212210268922 6.08626085308177 5.5307524998329 6.25469697505433 5.38163587000226 5.6445555153493 6.08193474170697 5.6154465826186 6.03448473768551 5.96742742236791 6.1952917440883 6.10057746160427 6.80722265780775 6.43144937494754 6.64686474942645 6.29264782712743 6.19848284307553 6.58252718307223 5.45667075841334 6.82978578509986 6.8805445801584 7.03910147744487 5.95113905377144 6.1716832833574 6.89112533968742 6.41482252135409 6.31279687930811 6.20000370806876 5.21631662540804 6.42768948903391 6.1358942238732 6.20533532725241 5.31601952584516 6.88779259511333 6.03507550482669 5.67334236600447 6.79603592882723 6.42539569248954 6.68808415015984 5.02890370927168 6.27607823325038 6.09377944704857 5.09511601914233 6.0510750472229 5.9351068783642 6.11457703015631 6.27091710358306 5.4143435838758 6.53856886718334 5.93228730928685 6.2239668179899 7.27461378996917 4.88394475000689 6.25840196126496 5.92523032773843 6.1715784056394 6.59867912855261 5.50039802093363 2.59979625578436 6.17853519666815 6.17881594164694 6.75752711639517 6.54676136773737 5.62508860606974 6.56485167269138 6.39853315120553 6.17816725006137 6.70054325104473 6.10471250620859 5.794646798222 5.59106859098721 5.63247848956007 6.14848932655433 6.20701389224804 6.19414983517173 5.51163312665173 6.37046695844542 6.28142627906479 4.63914738998385 6.03154932036754 5.7394037175595 6.5453286457599 6.72532122318536 5.62705698575943 6.2755424710345 5.30500529060868 5.35074980482916 6.67805217387276 6.16860717573762 2.59979625578436 6.01586837404322 6.314152850383 6.0991299087772 5.99993336832233 6.2961378400832 5.6590995560825 6.055768565785 6.28273825903301 5.46492647151438 6.19621146181095 6.64335907964222 5.93111710271016 5.84103311154473 5.6374661845693 6.05832335915116 5.67551885841023 6.74467701646183 6.30267932348698 5.64313087751492 6.22993208247531 5.51616682800454 5.87118656197531 5.73438662629743 5.49784526921325 6.0620113293956 5.67945500793324 6.05578834796623 5.93107930018709 4.64050583400074 5.25650602297652 6.08548500037393 5.73507758014029 5.81639716927805 5.87089223229835 7.06691822637488 5.97070570968742 6.60025476417906 6.26146012868429 5.22940565562176 6.20323981045263 5.60427700551587 7.16509611146766 6.45979357636482 5.4414740660935 6.8558220069594 6.43789717432484 6.5134255525227 7.858070677789 5.21845596246065 5.44120972313023 6.03665098929665 6.26868856502806 6.27443842742976 6.04275007502656 6.7852065225518 5.72974295959644 5.64115035193425 7.31844582920011 5.85719742200601 6.1889540965838 5.80295544207538 6.63023897859276 6.69783323393469 5.90599471650108 5.97629208539703 5.74529063217774 6.15899078511288 6.46428740817155 5.71410684976974
Manes.18G035200.v6.1 2.59979625578436 2.59979625578436 2.59979625578436 2.59979625578436 2.59979625578436 2.59979625578436 3.15816018115106 2.59979625578436 2.59979625578436 2.59979625578436 2.59979625578436 2.59979625578436 2.59979625578436 2.59979625578436 2.59979625578436 2.59979625578436 2.59979625578436 2.59979625578436 2.59979625578436 3.89014654444277 2.59979625578436 2.59979625578436 2.59979625578436 2.59979625578436 2.59979625578436 2.59979625578436 2.59979625578436 2.59979625578436 2.59979625578436 2.59979625578436 3.28513972525459 2.59979625578436 3.17378617670681 2.59979625578436 2.59979625578436 2.59979625578436 2.59979625578436 2.59979625578436 2.59979625578436 2.59979625578436 3.23201493111793 2.59979625578436 2.59979625578436 4.52794582638383 2.59979625578436 2.59979625578436 2.59979625578436 2.59979625578436 2.59979625578436 2.59979625578436 2.59979625578436 2.59979625578436 2.59979625578436 2.59979625578436 2.59979625578436 2.59979625578436 2.59979625578436 3.11439241586576 2.59979625578436 2.59979625578436 2.59979625578436 2.59979625578436 2.59979625578436 2.59979625578436 2.59979625578436 2.59979625578436 2.59979625578436 2.59979625578436 2.59979625578436 2.59979625578436 2.59979625578436 2.59979625578436 2.59979625578436 2.59979625578436 2.59979625578436 2.59979625578436 2.59979625578436 2.59979625578436 2.59979625578436 2.59979625578436 2.59979625578436 2.59979625578436 2.59979625578436 2.59979625578436 2.59979625578436 2.59979625578436 2.59979625578436 2.59979625578436 2.59979625578436 2.59979625578436 2.59979625578436 2.59979625578436 3.11194123837751 2.59979625578436 2.59979625578436 2.59979625578436 3.00717831127145 2.59979625578436 3.03047401906305 2.59979625578436 2.59979625578436 2.59979625578436 2.59979625578436 2.59979625578436 2.59979625578436 2.59979625578436 2.59979625578436 3.00944776328652 3.01650372679633 2.59979625578436 3.30153397352435 2.59979625578436 3.05008182588941 2.59979625578436 2.59979625578436 2.59979625578436 3.13082777262013 2.59979625578436 3.17519681097436 2.59979625578436 2.59979625578436 2.59979625578436 2.59979625578436 2.59979625578436 2.59979625578436 2.59979625578436 2.59979625578436 2.59979625578436 2.59979625578436 2.59979625578436 2.59979625578436 2.59979625578436 2.59979625578436 2.59979625578436 2.59979625578436 2.59979625578436 2.59979625578436 2.59979625578436 2.59979625578436 2.59979625578436 2.59979625578436 2.59979625578436 2.59979625578436 2.59979625578436 2.59979625578436 2.59979625578436 2.59979625578436 2.59979625578436 2.59979625578436 2.59979625578436 2.59979625578436 2.59979625578436 3.09669850574795 2.59979625578436 2.59979625578436 3.07194257290571 2.59979625578436 3.4487476336749 2.59979625578436 2.59979625578436 2.59979625578436 2.59979625578436 3.13501077494869 2.59979625578436 2.59979625578436 2.59979625578436 3.78663384676346 3.07465554562221 2.59979625578436 2.59979625578436 2.59979625578436 2.59979625578436 2.59979625578436 2.59979625578436 2.59979625578436 2.59979625578436 2.59979625578436 2.59979625578436 2.59979625578436 2.59979625578436 2.59979625578436 2.59979625578436 2.59979625578436 2.9940602321428 2.59979625578436 2.59979625578436 2.59979625578436 3.04936763595227 2.59979625578436 2.59979625578436 2.59979625578436 3.21599979350751 2.59979625578436 2.59979625578436 2.95967134658604 2.59979625578436 3.29033908088661 2.59979625578436 2.59979625578436 2.59979625578436 2.59979625578436 2.59979625578436 2.59979625578436 2.59979625578436 2.59979625578436 2.59979625578436 2.59979625578436 2.59979625578436 3.0737295239543 2.59979625578436 3.19875009976656 2.59979625578436 2.59979625578436 2.59979625578436 3.04879652493302 2.59979625578436 2.59979625578436 2.59979625578436 2.59979625578436 2.59979625578436 2.59979625578436 2.59979625578436 2.59979625578436 2.59979625578436 2.59979625578436 2.59979625578436 2.59979625578436 2.59979625578436 2.59979625578436 2.59979625578436 2.59979625578436 2.59979625578436 2.59979625578436 2.59979625578436 2.59979625578436 2.59979625578436 2.59979625578436 2.59979625578436 3.19240955863012 2.59979625578436 2.59979625578436 2.59979625578436 2.59979625578436 3.07492497937578 2.59979625578436 2.59979625578436 2.59979625578436 2.59979625578436 2.59979625578436 2.59979625578436 2.59979625578436 2.59979625578436 3.40975513062506 3.42568183089218 3.31551071989798 2.59979625578436 2.59979625578436 2.59979625578436 2.59979625578436 2.59979625578436 2.59979625578436 2.59979625578436 2.59979625578436 2.59979625578436 2.59979625578436 2.59979625578436 2.59979625578436 2.59979625578436 3.13449354499906 3.0751254337643 3.04165461401528 2.59979625578436 2.59979625578436 3.12232509438277 3.06864531641847 2.59979625578436 2.59979625578436 2.59979625578436 3.79793381884116 2.59979625578436 2.59979625578436 3.35219443992066 3.16701465435691 2.59979625578436 2.59979625578436 2.59979625578436 2.59979625578436 2.59979625578436 2.59979625578436 2.59979625578436 2.59979625578436 2.59979625578436 2.59979625578436 2.59979625578436 2.59979625578436 2.59979625578436 2.59979625578436 3.08962850859985 2.59979625578436 3.30235343986351 3.24661910325328 2.59979625578436 2.59979625578436 2.59979625578436 3.16495280147876 2.59979625578436 2.59979625578436 2.59979625578436 2.59979625578436 3.36724785466784 2.59979625578436 3.53945940346149 3.02411260142883 2.59979625578436 2.59979625578436 2.59979625578436 2.59979625578436 2.59979625578436 3.24931906988771 2.59979625578436 2.59979625578436 2.59979625578436 2.59979625578436 2.59979625578436 3.08982373625139 2.59979625578436 2.59979625578436 2.59979625578436 2.59979625578436 2.59979625578436 2.59979625578436 2.59979625578436 2.59979625578436 2.59979625578436 2.59979625578436 2.59979625578436 3.53563289237643 2.59979625578436 2.59979625578436 2.59979625578436 2.59979625578436 2.59979625578436 2.59979625578436 3.33517525269574 2.59979625578436 3.36370173476972 2.59979625578436 2.59979625578436 2.59979625578436 2.59979625578436 2.59979625578436 2.59979625578436 2.59979625578436 2.59979625578436 2.59979625578436 2.59979625578436 2.59979625578436 2.59979625578436 2.59979625578436 2.59979625578436 2.59979625578436 3.09467911820702 2.59979625578436 2.59979625578436 2.59979625578436 2.59979625578436 2.59979625578436 2.59979625578436 2.59979625578436 2.59979625578436 2.59979625578436 3.12381515159364 2.59979625578436 2.59979625578436 3.35883779744775 2.59979625578436 3.17264699689973 2.59979625578436 2.59979625578436 2.59979625578436 2.59979625578436 2.59979625578436 3.00763695540965 2.59979625578436 3.09253880012922 2.59979625578436 3.19947538049542 2.59979625578436 2.59979625578436 2.59979625578436 3.52342389776374 2.59979625578436 2.59979625578436 2.59979625578436 2.59979625578436 2.59979625578436 3.39262644786142 3.12088499837687 2.59979625578436 2.59979625578436 2.59979625578436 2.59979625578436 3.29247100215013 2.59979625578436 2.59979625578436 3.14025367911579 3.22344610197473 2.59979625578436 2.59979625578436 3.53155994928146 2.59979625578436 3.07195668903267 2.59979625578436 2.59979625578436 2.59979625578436 2.59979625578436 3.09650342821345 3.54703977596284 2.59979625578436 2.59979625578436 2.59979625578436 2.59979625578436 2.59979625578436 2.59979625578436 2.59979625578436 3.12630467899536 2.59979625578436 2.59979625578436 2.59979625578436 2.59979625578436 2.59979625578436 4.03244495800774 2.59979625578436 3.03813347158508 2.59979625578436 2.59979625578436 2.59979625578436 2.59979625578436 2.59979625578436 2.59979625578436 2.59979625578436 2.59979625578436 2.59979625578436 2.59979625578436 2.59979625578436 2.59979625578436 3.2656464759195 2.59979625578436 2.59979625578436 2.59979625578436 3.07216302101005 2.59979625578436 3.47810055175345 2.59979625578436 2.59979625578436 3.48758109411748 3.12551148095829 2.59979625578436 3.26388014084464 2.59979625578436 2.59979625578436 2.59979625578436 2.59979625578436 2.59979625578436 2.59979625578436 2.59979625578436 3.1089290264677 2.59979625578436 2.59979625578436 2.59979625578436 2.59979625578436 2.59979625578436 2.59979625578436 2.59979625578436 2.59979625578436 2.59979625578436 2.59979625578436 2.59979625578436 2.59979625578436 2.59979625578436 2.59979625578436 3.37227797937422 2.59979625578436 2.59979625578436 2.59979625578436 2.59979625578436 2.59979625578436 2.59979625578436 2.59979625578436 2.59979625578436 2.59979625578436 2.59979625578436 3.37602505743054 2.59979625578436 2.59979625578436 2.59979625578436 2.59979625578436 2.59979625578436 2.59979625578436 2.59979625578436 2.59979625578436 2.59979625578436 3.33126977399767 2.59979625578436 2.59979625578436 2.59979625578436 2.59979625578436 2.59979625578436 2.59979625578436 2.59979625578436 3.11486485550114 2.59979625578436 2.59979625578436 2.59979625578436 2.59979625578436 2.59979625578436 2.59979625578436 2.59979625578436 2.59979625578436 2.59979625578436 2.59979625578436 2.59979625578436 2.59979625578436 2.59979625578436 2.59979625578436 2.59979625578436 2.59979625578436 2.59979625578436 2.59979625578436 2.59979625578436 2.59979625578436 3.16296043660998 2.59979625578436 2.59979625578436 2.59979625578436 3.23124158278061 2.59979625578436 2.59979625578436 2.59979625578436 2.59979625578436 2.59979625578436 2.59979625578436 2.59979625578436 2.59979625578436 2.59979625578436 2.59979625578436 3.11791344840348 2.59979625578436 2.59979625578436 2.59979625578436 2.59979625578436 2.59979625578436 2.59979625578436 2.59979625578436 2.59979625578436 3.11591032459858 2.59979625578436 2.59979625578436 4.03016181923884 2.59979625578436 2.59979625578436 2.59979625578436 2.59979625578436 2.59979625578436 2.59979625578436 2.59979625578436 3.44336746541449 3.32081634279933 3.06791717975771 3.20566299976803 2.59979625578436 3.59848267571914 2.59979625578436 3.69810982247138 5.48857580284264 2.59979625578436 2.59979625578436 3.8918414592231 2.59979625578436 4.38275651510986 3.21419104749459 3.23796702278507 2.59979625578436 3.28117845314827 2.59979625578436 3.42230518372925 2.59979625578436 2.59979625578436 3.04710913781508 2.59979625578436 2.59979625578436 2.59979625578436 2.59979625578436 2.59979625578436 4.29067906117622 3.44951294888695 2.59979625578436 2.59979625578436 3.33826151136271 4.15474639527272 3.54285352533004 2.59979625578436 2.59979625578436 2.59979625578436 3.80628733938985 2.59979625578436 3.23035530106182 4.00234022289033 2.59979625578436 3.67953587081363 2.59979625578436 2.59979625578436 2.59979625578436 2.59979625578436 3.22347444536885 2.59979625578436 2.59979625578436 2.59979625578436 2.59979625578436 2.59979625578436 2.59979625578436 2.59979625578436 3.29612907983554 2.59979625578436 4.17096964746959 3.22322736688131 2.59979625578436 2.59979625578436 3.18330204680804 2.59979625578436 4.98574003949392 2.59979625578436 3.52311327369897 2.59979625578436 3.64182534636077 2.59979625578436 2.59979625578436 3.58630416979131 4.40711821045092 3.14201754722178 3.170552578228 3.64215591805989 3.46270972026923 2.59979625578436 2.59979625578436 2.59979625578436 2.59979625578436 2.59979625578436 2.59979625578436 3.97274571856209 2.59979625578436 2.59979625578436 3.06980125949796 2.59979625578436 2.59979625578436 2.59979625578436 2.59979625578436 2.59979625578436 2.59979625578436 2.59979625578436 2.59979625578436 3.80627578985095 2.59979625578436 2.59979625578436 2.59979625578436 3.55209065070327 2.59979625578436 2.59979625578436 3.91213386020351 2.59979625578436 3.13093185640013 2.59979625578436 2.59979625578436 3.24163335600191 2.59979625578436 2.59979625578436 2.59979625578436 2.59979625578436 2.59979625578436 2.59979625578436 4.70844304161233 2.59979625578436 2.59979625578436 2.59979625578436 2.59979625578436 2.59979625578436 2.59979625578436 3.23817512837546 2.59979625578436 3.19378284176863 2.59979625578436 2.59979625578436 2.59979625578436 2.59979625578436 2.59979625578436 2.59979625578436 2.59979625578436 3.46890406481015 2.59979625578436 3.48455101835497 2.59979625578436 2.59979625578436 2.59979625578436 2.59979625578436 2.59979625578436 2.59979625578436 2.59979625578436 2.59979625578436 3.58683593692783 3.06152639500709 3.95303294201769 2.59979625578436 3.35379231418697 3.82023768338981 2.59979625578436 2.59979625578436 3.57146495650175 2.59979625578436 2.59979625578436 2.59979625578436 2.59979625578436 2.59979625578436 2.59979625578436 2.59979625578436 2.59979625578436 2.59979625578436 3.57746323624451 2.59979625578436 2.59979625578436 2.59979625578436 4.85230954746153 2.59979625578436 2.59979625578436 2.59979625578436 2.59979625578436 2.59979625578436 2.59979625578436 2.59979625578436 2.59979625578436 2.59979625578436 3.78979541414061 2.59979625578436 2.59979625578436 3.36450168777952 2.59979625578436 2.59979625578436 2.59979625578436 2.59979625578436 2.59979625578436 3.20487193917224 5.74877049885484 2.59979625578436 2.59979625578436 2.59979625578436 2.59979625578436 3.54902121927956 2.59979625578436 3.63929620480223
Manes.18G035300.v6.1 3.90304917696163 3.70064765159346 5.00939082245163 4.03424083610899 3.49576513406243 4.11088955732044 3.38466486369882 4.88723256958588 2.59979625578436 2.59979625578436 4.21471372100406 3.58158491500999 3.83775631493629 3.44305187794855 3.41879698969261 4.42252626119761 3.51852869536645 4.58180910017937 3.75141957250998 2.59979625578436 2.59979625578436 2.59979625578436 4.90910424709594 3.80192645065722 3.53192955553866 3.79014938861514 4.8386571478935 2.59979625578436 2.59979625578436 4.94289542558145 3.28513972525459 3.8483672408052 4.39750343869171 2.59979625578436 4.08643227781096 3.95248016206554 4.29851119465621 4.72089113306866 4.18178306660985 4.46750083579413 3.83619006804271 3.37212247467824 4.97587766766359 2.59979625578436 3.6225462550542 4.02422064017721 4.71385612982906 4.02130074684531 4.05595995176715 2.59979625578436 3.47693513194931 4.26257520928987 5.28551021565055 5.57062400297532 3.30273000440967 2.59979625578436 4.66747888701758 4.80518914769343 4.00549615286874 3.78233420279048 3.25634658216568 4.22042404466262 4.73398151615937 2.59979625578436 4.01981419915342 2.59979625578436 3.57192143423125 4.00432392223144 4.10281888021491 4.4971504729167 3.63534940362202 4.38449295078425 4.42421523146946 2.59979625578436 2.59979625578436 4.0857042864662 4.25398204200262 4.34219069872163 2.59979625578436 3.91085719749663 4.39202362825638 5.26239038397904 4.06790948899444 3.47624966748319 3.80444180087026 4.54125846216162 4.41412689600487 3.50982048758402 3.75847140941337 3.21031646516765 4.00876840603554 4.175317440456 4.70923245008551 3.9774066105883 2.59979625578436 2.59979625578436 4.65918647802794 3.95058058499825 5.90566215738814 4.59353748671026 3.07907070398862 4.33664377602716 4.39672849839037 5.35041113565286 2.59979625578436 3.48751956741113 4.36776092414398 4.1203430502902 3.01650372679633 2.59979625578436 3.45516001602998 4.57014386292405 3.05008182588941 4.31245819589986 2.59979625578436 3.91825195276001 3.50961898163241 4.61367710224825 4.9288646674275 5.63715312357101 5.51274433820714 4.15029603198663 4.86403900651833 4.11704435217266 4.77148981289174 5.39025830986545 4.04275430652555 3.46370293381128 2.59979625578436 2.59979625578436 4.72757794446937 2.59979625578436 4.72024111151155 4.79158039034077 2.59979625578436 3.2005024480778 2.59979625578436 4.51194431590591 3.48667118750462 4.55804437148016 2.59979625578436 3.73438314933657 3.94269006944855 5.49685108691965 4.20252203318694 4.23320332718886 3.39788747209717 4.37290165543636 5.54965563993188 2.59979625578436 3.8700181854824 3.58821161658991 3.57958220175784 5.23598065089827 3.18288021682041 2.59979625578436 3.98002620939454 3.2043609590842 4.04766326210763 4.35218963803036 2.59979625578436 3.57108819779639 4.59107908881119 5.15960108389346 3.16701331005524 3.49183502491586 2.59979625578436 4.28681519019814 2.59979625578436 3.47527778647275 3.17915297907334 3.13618426178944 3.9506114186153 4.90073528209625 4.89937185946006 3.79991564065168 3.16417745732558 4.62169234031523 4.53457186003769 2.59979625578436 4.07038688113366 3.82001212652828 3.20435226905395 4.23479384659252 3.32024232022317 4.04826872496311 3.57213588533216 4.15144122302112 4.07375190535199 3.21065778610885 4.16822101406557 4.78850637370139 2.59979625578436 4.07160585981311 5.88942954093955 3.29885691157333 2.59979625578436 3.13848911460483 5.32812195189895 5.64420715922371 4.11255715332413 4.35571363284792 3.71345399818543 3.48529138983509 5.4677274733207 4.34940330035893 3.6389835974797 3.22829425332205 4.84119241979053 5.70380114362292 4.21964789456216 3.61601505343628 3.17888988534499 4.18992841586982 4.09380562395299 5.92552642601167 5.82196795425722 3.87957555546561 4.80089919246676 3.84348780019869 3.7666745217418 3.91115969666603 2.59979625578436 4.49899196875409 6.29572652200596 3.70616435065227 2.59979625578436 2.59979625578436 4.72669514704258 5.10195494754386 3.7907200031936 3.5254198690814 3.12315809278075 2.59979625578436 5.23756969928787 4.26923462383632 3.78369997009961 3.43823763246653 4.77498551274538 4.97640679931984 3.24358690281098 4.75254377692116 3.89185867495028 4.5324245749108 4.27393989488006 3.96554473606679 4.46138417071847 3.21070493893527 4.90883876886443 4.68538745603785 3.13619888814257 5.35092755743683 3.58557919338385 4.76019177566215 4.86473482241172 3.48593425868481 2.59979625578436 2.59979625578436 4.16829318121095 5.02501335280427 3.68400765031026 4.01974631285369 3.43655961124501 5.01834371199599 4.75197119524923 3.72918927219567 2.59979625578436 3.40605524568637 4.8779459989121 4.04813556321068 3.81794128603349 4.29189536698613 3.36821729632826 3.84748470704583 4.71280749588585 4.76573464848999 4.62022807083477 2.59979625578436 2.59979625578436 3.84501639756676 4.86827976463754 3.87580723572066 3.83796871461078 4.11392091160315 4.72457030378193 3.33163621273224 3.48177099774535 2.59979625578436 4.12285734397113 3.73524452583331 4.98408791125674 3.87632600823551 3.94020538747076 2.59979625578436 4.27319097557371 4.66043485756125 2.59979625578436 4.33491474629155 3.74944109507207 3.30235343986351 4.4752942686859 3.75804226531246 5.07425740174072 2.59979625578436 4.2196835175066 4.49843194562584 2.59979625578436 4.32920651283262 4.68163425329869 3.79327768619068 5.59729294973194 3.37143112947888 4.84830622714902 2.59979625578436 4.67295946245922 5.96221772761562 5.05685351097009 3.79160438696396 4.00790902779624 3.16981088905528 5.2999934081136 3.34573460342168 4.4821280364299 3.72774205775371 3.77327403698529 5.50801615981039 3.77853098325696 4.9351035469854 4.31519820771337 5.15935443246321 4.02996624860463 3.53689864302089 2.59979625578436 3.25434752792638 3.62556512346228 5.43830002682372 5.28225335148223 5.3429916069977 4.06713649984956 4.34583044054811 4.76794289731318 2.59979625578436 5.10744447735862 2.59979625578436 3.85008500517609 5.55476521294539 3.95982811261332 5.26248308279148 3.43349796729455 4.14667839881255 5.1991944910678 3.58629929128869 4.5532255851852 3.45245990967003 4.8879347268948 4.88950372772843 4.28787025288968 4.7543529279605 4.84332799198167 4.542980888376 4.59787858555561 3.68598495281727 3.66470869978415 2.59979625578436 4.93935210009952 4.94467142102808 4.78019605799677 4.3996261158246 3.5547880162334 3.70128163420346 5.23251417951401 4.18505038089978 6.04616564176646 3.5766943121934 4.2287836648476 2.59979625578436 4.56333889732033 3.51825997083232 3.84661835353983 3.95732723256081 4.82462311551209 4.36692166376586 4.32512602098248 2.59979625578436 3.09253880012922 3.77701508256462 3.19947538049542 3.11932334026827 4.61539490570796 3.12273955512324 5.76265438468298 2.59979625578436 3.21112129012012 2.59979625578436 3.37486818389207 2.59979625578436 5.14947846936611 5.64864519813084 4.12359384027158 2.59979625578436 4.86855795391251 3.14919715036927 5.01593006979736 3.69848075669755 3.83889866013239 3.66283084291592 4.28079282277433 2.59979625578436 4.37000824473682 3.36487301352577 4.29149192570018 5.22283287926391 4.02966232232777 3.90470660337683 3.72294818891706 4.41508978927913 4.81963759412082 4.40783125768278 5.30308655103378 3.25894527343764 3.90931725648276 5.47472090446715 2.59979625578436 4.73133574352171 3.83847118620097 3.12630467899536 5.41849400474306 6.35386659504849 3.62506705818828 2.59979625578436 4.22372456729715 4.9534636389059 4.33111697955331 4.26577629052043 2.59979625578436 2.59979625578436 4.93763311385651 3.38172702084249 2.59979625578436 3.53217560437302 3.89018211789661 4.69846165629342 4.99159171590399 4.98898284742636 4.24748955913253 3.99010755910696 5.22610550663972 3.78379361415949 3.94233965432729 3.98033608325728 4.03971752953718 5.20147765334502 2.59979625578436 4.41942853873475 4.7464793473982 3.11769933174954 5.39851726125336 3.95448596531343 4.03762783876908 2.59979625578436 4.06628124964818 5.33375863677632 4.66852174876893 3.90453898640978 3.40388052538003 5.04586757332816 4.74259569843008 4.28981356904726 4.99778601323083 4.9428792389787 3.77329948475151 4.12948486021305 3.93331934433811 3.90412194324424 3.37519338652555 3.56963630029071 4.72887690289586 3.56431211964338 4.09557924827127 4.00303227587235 3.1782393393218 3.83802065190376 4.21247218570644 3.54425400981323 3.68336513273807 3.41604772664298 6.3811581025713 3.48788424575146 3.52086051291967 3.11516147797062 4.65703573531571 5.3916626404195 5.61841748844108 4.05485792033728 3.36713490980945 3.91210167410363 3.43651712881194 5.49367771283746 3.71897059537881 2.59979625578436 3.32965303865418 3.40715420382606 4.54112951229947 4.11308864338442 3.34135829939782 4.09872912896946 2.59979625578436 4.93552434779904 3.69556101711605 3.48797309690425 4.22918250897576 5.60276502752787 5.49070222624229 3.77931028300922 4.36611813521566 3.5792875926982 4.03079440494347 5.25554788167002 3.47961913918967 3.71169974230701 3.86368274392085 4.69667553286214 5.44953486027285 2.59979625578436 5.0692188922283 3.70096640207623 4.29986526781127 4.75117950950394 3.97092145900255 4.88749367545787 3.56316175631973 3.93939102616413 3.28280950206751 2.59979625578436 4.10046203179392 3.23124158278061 6.42769549930295 6.02988040722492 3.78815434729946 3.63770880969205 5.60404447588789 5.59093045700631 5.27318397418217 4.07685047715425 3.04131369721671 5.03445823262702 5.24897195430665 5.48963148187253 4.39882080243722 3.13864089446275 2.59979625578436 4.67518858301725 5.27305122595674 4.03206207795829 3.2328387430116 3.11591032459858 2.59979625578436 4.30258831242391 2.59979625578436 3.65087979903062 3.8129209575441 4.69130691408979 4.96386557128774 3.41619604011118 3.09490341468928 3.19473572649359 3.44336746541449 4.2866257059333 4.152505912284 2.59979625578436 3.52334337481004 3.8732461473292 2.59979625578436 4.71173018823048 3.63802504669685 4.03768077184493 4.00524347023842 2.59979625578436 4.4908997407806 2.59979625578436 3.64876012622529 3.49523953514564 4.33462112033237 4.31631246402766 3.46894726186611 5.01076241144309 2.59979625578436 4.27335854150532 3.90241560980086 3.19337031441694 3.25879465846468 3.47254829990629 3.82930344203147 3.95540856618768 3.27005780046848 3.20491354779203 3.56947890294999 3.98913164878897 5.04097479360446 3.61072093684214 2.59979625578436 4.0383893101787 3.34624818242998 4.34172522736978 4.69955162925969 3.56365075137554 4.19836735611816 3.53794707022842 4.47570674464725 3.23274696978057 3.8228855532456 3.98548409007793 3.98945103577484 4.54021902193282 3.47520283733032 4.56245318740377 5.01304613614057 2.59979625578436 3.87658420002993 4.02626341695266 3.32970239936705 4.39401659295812 5.15251774505452 3.81948308357673 3.46856026701611 3.66375643784274 2.59979625578436 5.21631662540804 3.41956127694051 2.59979625578436 2.59979625578436 3.39912989984874 5.25298789105454 4.04887625195225 3.34444953840647 4.96931772310211 2.59979625578436 4.93385396834867 2.59979625578436 5.96938336578554 4.05700328859792 4.04499965737973 4.58481622711171 3.68431037628401 2.59979625578436 4.33162068150676 4.34065378517846 3.44986319488193 3.88060281162688 2.59979625578436 2.59979625578436 4.00451750091327 3.72725603822417 4.33270486205612 3.09452231295659 3.25006177786541 2.59979625578436 2.59979625578436 3.79536033223022 3.33322949980246 3.73504840707269 4.18507241187271 3.86313458589679 3.9861096364649 3.93685923422374 3.55209065070327 4.60308400078227 3.60314531494957 3.78119010223562 4.76533919809058 3.76245128849444 4.19566899204502 3.18764437601324 3.92546174437551 4.14296744360147 3.4515794909386 4.3784707615664 4.36807137923055 4.46516318913713 4.08359351229734 4.19224191045922 4.14949671807348 3.90840717251821 5.09401626130251 4.30052768108331 4.07997402348583 2.59979625578436 2.59979625578436 2.59979625578436 3.61482800661992 2.59979625578436 2.59979625578436 2.59979625578436 4.32082125737398 5.18318766560136 3.92616548218086 3.57524302608937 3.65661271026855 4.29452509294461 4.70045264333103 3.9572159677963 3.24657439596401 4.48737442656808 3.08978059537946 5.47702660488716 4.7752217903087 2.59979625578436 4.08532605132558 3.9708815959315 4.29626661783251 4.80845173577725 2.59979625578436 4.06166130216564 3.82023768338981 4.67020893144725 5.0221910547591 4.99601345587389 3.68182989929518 4.0607334142174 4.82641370298191 3.50406393511715 4.8058221300578 2.59979625578436 3.20476569301684 2.59979625578436 2.59979625578436 3.09559387004943 4.04333909787736 5.1841476463653 4.11207670371198 2.59979625578436 5.10430828061504 2.59979625578436 4.12497685600405 2.59979625578436 4.98399775491382 4.28845683756932 3.65701265783937 3.72791025041151 4.14335558202267 2.59979625578436 4.34033702727277 3.8356080573271 4.44414003831348 4.39966993744414 3.28072078774946 4.3742509044403 2.59979625578436 3.46972008704662 4.32391163045759 2.59979625578436 3.1167432246131 3.34875050887515 3.66059356103635 4.67710057608674 3.27693951010367 2.59979625578436 3.34260516870939
Manes.18G035400.v6.1 2.59979625578436 2.59979625578436 2.59979625578436 2.59979625578436 2.59979625578436 2.59979625578436 3.15816018115106 2.59979625578436 2.59979625578436 2.59979625578436 2.59979625578436 2.59979625578436 2.59979625578436 2.59979625578436 2.59979625578436 2.59979625578436 2.59979625578436 2.59979625578436 2.59979625578436 2.59979625578436 2.59979625578436 3.71802382302551 3.13138655775315 3.03555783025232 2.59979625578436 2.59979625578436 3.16295777007222 2.59979625578436 2.59979625578436 2.59979625578436 2.59979625578436 2.59979625578436 2.59979625578436 3.19522409136653 2.59979625578436 2.59979625578436 3.39406740467135 2.59979625578436 2.59979625578436 2.59979625578436 2.59979625578436 3.04922317902088 2.59979625578436 2.59979625578436 2.59979625578436 2.59979625578436 2.59979625578436 2.59979625578436 2.59979625578436 2.59979625578436 2.59979625578436 2.59979625578436 2.59979625578436 2.59979625578436 2.59979625578436 2.59979625578436 2.59979625578436 2.59979625578436 2.59979625578436 2.59979625578436 2.59979625578436 3.13655648183482 2.59979625578436 2.59979625578436 2.59979625578436 2.59979625578436 2.59979625578436 2.59979625578436 2.59979625578436 2.59979625578436 2.59979625578436 3.21186130151986 2.59979625578436 2.59979625578436 2.59979625578436 2.59979625578436 2.59979625578436 2.59979625578436 2.59979625578436 2.59979625578436 2.59979625578436 2.59979625578436 2.59979625578436 2.59979625578436 2.59979625578436 2.59979625578436 2.59979625578436 2.59979625578436 2.59979625578436 3.03309729085306 2.59979625578436 2.59979625578436 2.59979625578436 2.59979625578436 2.59979625578436 2.59979625578436 2.59979625578436 2.59979625578436 2.59979625578436 3.03824441707797 2.59979625578436 2.59979625578436 3.10904969198695 3.27304933687551 2.59979625578436 2.59979625578436 2.59979625578436 2.59979625578436 2.59979625578436 2.59979625578436 2.59979625578436 3.16467000805317 3.05008182588941 2.59979625578436 2.59979625578436 2.59979625578436 2.59979625578436 2.59979625578436 3.17519681097436 2.59979625578436 2.59979625578436 2.59979625578436 3.30107830576528 2.59979625578436 2.59979625578436 3.52116708325194 2.59979625578436 2.59979625578436 2.59979625578436 2.59979625578436 2.59979625578436 2.59979625578436 2.59979625578436 2.59979625578436 2.59979625578436 2.59979625578436 2.59979625578436 2.59979625578436 2.59979625578436 2.59979625578436 3.13589789482968 2.59979625578436 3.06178703260991 3.03461879545996 2.59979625578436 2.59979625578436 2.59979625578436 3.05552170562978 3.07277416937966 2.59979625578436 2.59979625578436 2.59979625578436 3.09669850574795 2.59979625578436 2.59979625578436 2.59979625578436 2.59979625578436 2.59979625578436 2.59979625578436 2.59979625578436 2.59979625578436 2.59979625578436 2.59979625578436 2.59979625578436 2.59979625578436 3.12023197235027 2.59979625578436 3.41510177671445 2.59979625578436 2.59979625578436 2.59979625578436 2.59979625578436 2.59979625578436 2.59979625578436 2.59979625578436 2.59979625578436 2.59979625578436 2.59979625578436 3.08843871467039 2.59979625578436 2.59979625578436 2.59979625578436 3.20435226905395 2.59979625578436 3.01860929541114 2.59979625578436 2.59979625578436 2.59979625578436 3.14070663490831 2.59979625578436 2.59979625578436 2.59979625578436 2.59979625578436 3.22221931818771 3.10743416573937 2.59979625578436 2.59979625578436 2.59979625578436 4.4170250773517 3.01337418459523 2.59979625578436 2.59979625578436 2.59979625578436 3.67626005406393 2.59979625578436 2.59979625578436 2.59979625578436 2.59979625578436 3.82243420859654 3.02986544421834 2.59979625578436 2.59979625578436 2.59979625578436 3.42444996502386 3.04879652493302 2.59979625578436 2.59979625578436 2.59979625578436 2.59979625578436 3.02576765931864 2.59979625578436 2.59979625578436 2.59979625578436 3.05392758145134 2.59979625578436 2.59979625578436 2.59979625578436 2.59979625578436 2.59979625578436 3.14584555959347 2.59979625578436 2.59979625578436 2.59979625578436 3.77066255425936 3.13920880252861 2.59979625578436 2.59979625578436 2.59979625578436 2.59979625578436 3.68133773842789 2.59979625578436 2.59979625578436 2.59979625578436 2.59979625578436 2.59979625578436 2.59979625578436 2.59979625578436 2.59979625578436 2.59979625578436 3.39303938594947 2.59979625578436 2.59979625578436 2.59979625578436 3.27713638788058 2.59979625578436 2.59979625578436 2.59979625578436 3.18760828080912 3.14550218000467 2.59979625578436 2.59979625578436 2.59979625578436 2.59979625578436 3.373346376899 2.59979625578436 2.59979625578436 2.59979625578436 2.59979625578436 3.35176661093158 3.90531699117815 2.59979625578436 2.59979625578436 2.59979625578436 3.12232509438277 2.59979625578436 2.59979625578436 2.59979625578436 2.59979625578436 2.59979625578436 2.59979625578436 3.09920040061693 2.59979625578436 2.59979625578436 2.59979625578436 4.54270447369722 3.02532496867072 2.59979625578436 2.59979625578436 2.59979625578436 3.90049795760024 2.59979625578436 3.06398032907695 2.59979625578436 2.59979625578436 3.13011628474653 3.56418732133832 2.59979625578436 2.59979625578436 2.59979625578436 3.45614966072342 3.05906766596064 2.59979625578436 2.59979625578436 2.59979625578436 3.70977069704653 3.20991460941355 3.36089001473455 2.59979625578436 3.22373713132186 3.79327768619068 3.60867516167484 2.59979625578436 2.59979625578436 2.59979625578436 2.59979625578436 3.05910626361496 2.59979625578436 2.59979625578436 2.59979625578436 3.8437957025461 3.43504416208772 2.59979625578436 2.59979625578436 2.59979625578436 3.08982373625139 3.26580903861444 2.59979625578436 3.08857273903009 2.59979625578436 3.71287078579491 2.59979625578436 2.59979625578436 2.59979625578436 2.59979625578436 2.59979625578436 3.52874432227956 2.59979625578436 2.59979625578436 2.59979625578436 3.29403745424245 2.59979625578436 2.59979625578436 2.59979625578436 2.59979625578436 3.72470077920189 2.59979625578436 3.0961917105276 2.59979625578436 2.59979625578436 3.06601140229909 2.59979625578436 2.59979625578436 2.59979625578436 2.59979625578436 3.86008212595198 3.55880419163474 2.59979625578436 2.59979625578436 2.59979625578436 2.59979625578436 4.15712744290968 2.59979625578436 2.59979625578436 2.59979625578436 3.20913638165412 3.0825107763154 2.59979625578436 2.59979625578436 2.59979625578436 2.59979625578436 2.59979625578436 2.59979625578436 2.59979625578436 2.59979625578436 2.59979625578436 3.97474730187201 3.29914297901095 2.59979625578436 2.59979625578436 2.59979625578436 2.59979625578436 3.15073138801272 3.50011492906526 3.11136320296335 2.59979625578436 5.88935517295046 3.62430159717881 2.59979625578436 3.41425061787075 2.59979625578436 2.59979625578436 2.59979625578436 2.59979625578436 2.59979625578436 2.59979625578436 2.59979625578436 3.51159020852859 2.59979625578436 2.59979625578436 2.59979625578436 3.75208894865734 3.37221118168512 2.59979625578436 2.59979625578436 2.59979625578436 3.14025367911579 3.8201230699138 2.59979625578436 2.59979625578436 2.59979625578436 3.27040979766199 3.41054618312097 2.59979625578436 2.59979625578436 2.59979625578436 3.5812492167731 3.29886172274126 2.59979625578436 2.59979625578436 2.59979625578436 3.04961902926352 3.44222174044339 2.59979625578436 2.59979625578436 2.59979625578436 4.11718707303016 3.20605869871251 3.60257146538986 2.59979625578436 2.59979625578436 3.47965226843891 3.90464873977202 2.59979625578436 2.59979625578436 2.59979625578436 2.59979625578436 3.08920714372086 2.59979625578436 2.59979625578436 2.59979625578436 2.59979625578436 2.59979625578436 2.59979625578436 3.19302232415317 2.59979625578436 2.59979625578436 3.2656464759195 2.59979625578436 2.59979625578436 2.59979625578436 2.59979625578436 2.59979625578436 2.59979625578436 2.59979625578436 2.59979625578436 3.61979586901477 3.33926872403034 2.59979625578436 2.59979625578436 2.59979625578436 2.59979625578436 3.49795787344468 2.59979625578436 3.10730057077166 2.59979625578436 3.19560163765469 3.81697151199171 2.59979625578436 2.59979625578436 2.59979625578436 2.59979625578436 2.59979625578436 2.59979625578436 2.59979625578436 2.59979625578436 2.59979625578436 3.04596543434785 2.59979625578436 2.59979625578436 2.59979625578436 2.59979625578436 3.5895004728487 2.59979625578436 2.59979625578436 2.59979625578436 2.59979625578436 2.59979625578436 3.0490669307664 2.59979625578436 2.59979625578436 2.59979625578436 2.59979625578436 2.59979625578436 2.59979625578436 2.59979625578436 2.59979625578436 2.59979625578436 2.59979625578436 2.59979625578436 2.59979625578436 2.59979625578436 2.59979625578436 3.73896028770694 2.59979625578436 2.59979625578436 2.59979625578436 2.59979625578436 3.10694865309437 2.59979625578436 2.59979625578436 2.59979625578436 3.63191729296878 3.11545540883735 2.59979625578436 2.59979625578436 2.59979625578436 2.59979625578436 2.59979625578436 2.59979625578436 2.59979625578436 2.59979625578436 3.3533297151516 3.21993074199792 2.59979625578436 2.59979625578436 2.59979625578436 3.4521137753102 3.34921949652031 2.59979625578436 2.59979625578436 2.59979625578436 2.59979625578436 2.59979625578436 2.59979625578436 2.59979625578436 2.59979625578436 3.12380631914321 2.59979625578436 2.59979625578436 2.59979625578436 2.59979625578436 2.59979625578436 2.59979625578436 2.59979625578436 2.59979625578436 2.59979625578436 2.59979625578436 3.10937730926642 2.59979625578436 2.59979625578436 2.59979625578436 3.11530692652306 3.0284462862932 2.59979625578436 2.59979625578436 2.59979625578436 3.13157995423547 2.59979625578436 2.59979625578436 2.59979625578436 2.59979625578436 3.13403103541172 3.04387460395187 2.59979625578436 2.59979625578436 2.59979625578436 2.59979625578436 2.59979625578436 2.59979625578436 2.59979625578436 2.59979625578436 2.59979625578436 2.59979625578436 2.59979625578436 2.59979625578436 2.59979625578436 2.59979625578436 2.59979625578436 2.59979625578436 2.59979625578436 2.59979625578436 2.59979625578436 2.59979625578436 2.59979625578436 2.59979625578436 2.59979625578436 2.59979625578436 2.59979625578436 2.59979625578436 2.59979625578436 2.59979625578436 2.59979625578436 2.59979625578436 2.59979625578436 2.59979625578436 2.59979625578436 2.59979625578436 3.31429537738927 2.59979625578436 2.59979625578436 2.59979625578436 2.59979625578436 2.59979625578436 2.59979625578436 2.59979625578436 2.59979625578436 2.59979625578436 2.59979625578436 2.59979625578436 2.59979625578436 2.59979625578436 2.59979625578436 3.52897576788513 3.05399940778521 2.59979625578436 2.59979625578436 2.59979625578436 2.59979625578436 2.59979625578436 3.44518071866167 2.59979625578436 2.59979625578436 2.59979625578436 2.59979625578436 2.59979625578436 2.59979625578436 2.59979625578436 2.59979625578436 3.18330204680804 2.59979625578436 2.59979625578436 2.59979625578436 2.59979625578436 2.59979625578436 2.59979625578436 2.59979625578436 2.59979625578436 2.59979625578436 2.59979625578436 3.36223058634014 2.59979625578436 2.59979625578436 3.649182354296 2.59979625578436 3.13258002656255 2.59979625578436 2.59979625578436 2.59979625578436 2.59979625578436 2.59979625578436 2.59979625578436 2.59979625578436 2.59979625578436 2.59979625578436 2.59979625578436 2.59979625578436 2.59979625578436 2.59979625578436 2.59979625578436 2.59979625578436 2.59979625578436 3.15183655154252 2.59979625578436 2.59979625578436 2.59979625578436 2.59979625578436 2.59979625578436 2.59979625578436 2.59979625578436 2.59979625578436 2.59979625578436 2.59979625578436 2.59979625578436 2.59979625578436 2.59979625578436 3.09629371888845 2.59979625578436 2.59979625578436 2.59979625578436 2.59979625578436 2.59979625578436 3.13842484873088 2.59979625578436 2.59979625578436 2.59979625578436 2.59979625578436 2.59979625578436 2.59979625578436 2.59979625578436 3.19378284176863 2.59979625578436 2.59979625578436 2.59979625578436 3.96217178148662 2.59979625578436 2.59979625578436 2.59979625578436 2.59979625578436 2.59979625578436 2.59979625578436 3.34414564086158 2.59979625578436 2.59979625578436 2.59979625578436 2.59979625578436 2.59979625578436 2.59979625578436 2.59979625578436 2.59979625578436 3.06152639500709 3.22256664660478 2.59979625578436 2.59979625578436 3.2235071789958 2.59979625578436 2.59979625578436 3.1677776264212 2.59979625578436 3.87758396366912 3.15933397875847 2.59979625578436 2.59979625578436 2.59979625578436 2.59979625578436 2.59979625578436 2.59979625578436 2.59979625578436 2.59979625578436 2.59979625578436 3.33771173039697 2.59979625578436 2.59979625578436 2.59979625578436 2.59979625578436 2.59979625578436 2.59979625578436 2.59979625578436 2.59979625578436 2.59979625578436 2.59979625578436 2.59979625578436 2.59979625578436 2.59979625578436 3.89584176871827 2.59979625578436 2.59979625578436 2.59979625578436 2.59979625578436 2.59979625578436 3.20487193917224 2.59979625578436 2.59979625578436 2.59979625578436 2.59979625578436 2.59979625578436 2.59979625578436 2.59979625578436 2.59979625578436
Manes.18G035500.v6.1 3.14683983215409 2.59979625578436 3.20665085371097 2.59979625578436 3.37876105695794 2.59979625578436 2.59979625578436 3.11445218865464 2.59979625578436 2.59979625578436 2.59979625578436 2.59979625578436 2.59979625578436 2.59979625578436 2.59979625578436 2.59979625578436 2.59979625578436 2.59979625578436 2.59979625578436 2.59979625578436 2.59979625578436 2.59979625578436 2.59979625578436 3.21375796249481 3.36517982117798 2.59979625578436 2.59979625578436 3.79297901267061 2.59979625578436 2.59979625578436 3.28513972525459 2.59979625578436 2.59979625578436 2.59979625578436 2.59979625578436 3.16878379002956 2.59979625578436 2.59979625578436 2.59979625578436 3.15137780479602 2.59979625578436 2.59979625578436 2.59979625578436 4.89213823309015 2.59979625578436 2.59979625578436 2.59979625578436 2.59979625578436 2.59979625578436 2.59979625578436 2.59979625578436 3.52278441691269 2.59979625578436 2.59979625578436 2.59979625578436 2.59979625578436 3.1130976494983 2.59979625578436 3.50929109955559 3.14040437654277 2.59979625578436 2.59979625578436 2.59979625578436 2.59979625578436 3.15500955286225 3.14237346324655 3.84012865035944 2.59979625578436 3.12093291120984 2.59979625578436 3.20611898545288 3.21186130151986 2.59979625578436 2.59979625578436 2.59979625578436 2.59979625578436 3.33639421091845 3.06039705082243 2.59979625578436 2.59979625578436 3.19937689101105 2.59979625578436 2.59979625578436 2.59979625578436 3.30853211464194 2.59979625578436 3.2399573595933 3.78968888578922 2.59979625578436 2.59979625578436 3.24973940342139 2.59979625578436 3.11194123837751 2.59979625578436 2.59979625578436 3.57536345356011 2.59979625578436 2.59979625578436 2.59979625578436 2.59979625578436 3.07907070398862 2.59979625578436 2.59979625578436 3.27304933687551 2.59979625578436 2.59979625578436 2.59979625578436 2.59979625578436 2.59979625578436 2.59979625578436 3.09842035462182 2.59979625578436 2.59979625578436 2.59979625578436 2.59979625578436 2.59979625578436 2.59979625578436 3.30063053759635 2.59979625578436 2.59979625578436 2.59979625578436 3.13872541349518 2.59979625578436 2.59979625578436 2.59979625578436 2.59979625578436 2.59979625578436 2.59979625578436 2.59979625578436 2.59979625578436 2.59979625578436 2.59979625578436 2.59979625578436 2.59979625578436 2.59979625578436 2.59979625578436 2.59979625578436 2.59979625578436 3.11715769885859 2.59979625578436 3.13589789482968 2.59979625578436 3.06178703260991 2.59979625578436 2.59979625578436 2.59979625578436 3.16768203400873 2.59979625578436 2.59979625578436 2.59979625578436 2.59979625578436 2.59979625578436 2.59979625578436 3.10037248322062 4.08636883725555 3.26459823700284 2.59979625578436 2.59979625578436 2.59979625578436 2.59979625578436 2.59979625578436 2.59979625578436 2.59979625578436 3.07587858392687 2.59979625578436 2.59979625578436 2.59979625578436 2.59979625578436 2.59979625578436 2.59979625578436 2.59979625578436 3.35411837759803 3.12628544447371 2.59979625578436 2.59979625578436 2.59979625578436 2.59979625578436 2.59979625578436 2.59979625578436 7.3090586589855 3.30341058845383 2.59979625578436 3.5456607458205 3.27853162965225 3.42890958766995 3.13068999412181 2.59979625578436 3.37236691198058 2.59979625578436 3.03334130892695 2.59979625578436 2.59979625578436 2.59979625578436 2.59979625578436 2.59979625578436 3.29885691157333 2.59979625578436 2.59979625578436 3.61553673728018 3.01337418459523 3.30082812140204 4.00736470007236 2.59979625578436 2.59979625578436 2.59979625578436 2.59979625578436 3.73353982866647 2.59979625578436 3.2670926519256 2.59979625578436 3.19875009976656 3.48425876672712 3.17888988534499 3.27611731718091 3.23226733660521 3.30507518886183 2.59979625578436 2.59979625578436 2.59979625578436 3.02576765931864 2.59979625578436 3.07737644082094 2.59979625578436 2.59979625578436 2.59979625578436 2.59979625578436 2.59979625578436 2.59979625578436 2.59979625578436 2.59979625578436 3.55094492364278 2.59979625578436 2.59979625578436 2.59979625578436 3.13920880252861 2.59979625578436 3.38697297193438 2.59979625578436 3.76171483623071 2.59979625578436 4.11873753901426 2.59979625578436 2.59979625578436 3.07492497937578 2.59979625578436 3.34894100460763 3.17150791081674 2.59979625578436 3.62465870022392 2.59979625578436 3.13619888814257 3.83651593829476 2.59979625578436 3.75285297588585 2.59979625578436 3.48593425868481 5.07827029939679 3.60454462823474 3.79301759064037 2.59979625578436 2.59979625578436 3.15498124947046 3.19556340470997 3.373346376899 2.59979625578436 4.16082420641585 3.4011667831687 2.59979625578436 3.5157666023938 3.0751254337643 2.59979625578436 3.29543486065326 2.59979625578436 3.62863518361895 3.06864531641847 2.59979625578436 2.59979625578436 2.59979625578436 2.59979625578436 2.59979625578436 3.30262129821875 2.59979625578436 2.59979625578436 2.59979625578436 3.96972477823591 2.59979625578436 2.59979625578436 2.59979625578436 2.59979625578436 3.26645129656096 2.59979625578436 2.59979625578436 2.59979625578436 2.59979625578436 2.59979625578436 3.35223927418133 5.47575413484643 3.08962850859985 2.59979625578436 3.09900823605374 3.05906766596064 2.59979625578436 2.59979625578436 3.21057785747254 2.59979625578436 3.20991460941355 3.36089001473455 3.40968187193882 2.59979625578436 2.59979625578436 3.19008785338756 2.59979625578436 3.5355313654343 2.59979625578436 2.59979625578436 3.05910626361496 3.4222802704751 3.20827003153473 3.24931906988771 2.59979625578436 2.59979625578436 2.59979625578436 3.86220897474037 2.59979625578436 2.59979625578436 3.07280994667388 2.59979625578436 3.2878030887128 2.59979625578436 3.94754652835282 4.28294060486241 2.59979625578436 2.59979625578436 2.59979625578436 2.59979625578436 3.14223713453464 3.53563289237643 2.59979625578436 2.59979625578436 3.29403745424245 3.36241783843061 2.59979625578436 3.64827329451709 3.33517525269574 3.40503430776885 3.14307563156158 2.59979625578436 3.06942971940629 2.59979625578436 2.59979625578436 2.59979625578436 3.10020146374746 2.59979625578436 2.59979625578436 2.59979625578436 2.59979625578436 2.59979625578436 2.59979625578436 3.37363417613735 3.15584307376082 3.58139977578277 3.09467911820702 3.82079001873872 2.59979625578436 3.03225364507438 2.59979625578436 3.62300795218542 3.31762165171637 3.5547880162334 3.38788451366808 3.03313128025029 3.33690766491106 2.59979625578436 3.09519307076167 2.59979625578436 3.63197870718994 2.59979625578436 3.62254771808082 3.84661835353983 2.59979625578436 3.14481839600152 2.99054227134901 3.00763695540965 3.11136320296335 3.09253880012922 3.13786835974162 2.59979625578436 3.73802955497561 3.53625833947526 2.59979625578436 3.35812029621829 2.59979625578436 2.59979625578436 2.59979625578436 3.37486818389207 2.59979625578436 2.59979625578436 3.12088499837687 3.44073658393479 2.59979625578436 3.08059389465736 3.14919715036927 3.29247100215013 2.59979625578436 2.59979625578436 4.23065284300576 3.22344610197473 3.32860106906141 2.59979625578436 2.59979625578436 2.59979625578436 3.07195668903267 4.31987380317055 2.59979625578436 2.59979625578436 3.09756767139413 2.59979625578436 3.27550176493931 3.13125931646859 2.59979625578436 3.23341689300654 2.59979625578436 5.23338113763172 3.08352688683135 2.59979625578436 3.12630467899536 2.59979625578436 2.59979625578436 3.19993551182426 2.59979625578436 3.47965226843891 3.6767139055283 3.73237032599509 3.21735999960508 3.96474163586061 2.59979625578436 2.59979625578436 3.38172702084249 4.01002037216815 2.59979625578436 3.79979116337823 2.59979625578436 4.37698290587156 3.19302232415317 2.59979625578436 3.42271491525921 2.59979625578436 3.44841520843695 2.59979625578436 2.59979625578436 3.07216302101005 3.07306420648377 3.82410692028373 3.7782262071826 3.13589593959261 2.59979625578436 3.63472010443734 3.19467141427376 3.26388014084464 2.59979625578436 3.13776652946732 3.49795787344468 2.59979625578436 3.47010227507714 3.0680091370017 3.43661259381833 3.31617825122147 3.48022939644345 3.89746962509603 2.59979625578436 2.59979625578436 3.50975893664833 2.59979625578436 2.59979625578436 2.59979625578436 2.59979625578436 2.59979625578436 3.56431211964338 3.23307136903005 3.67761256886819 2.59979625578436 3.04931507854715 2.59979625578436 2.59979625578436 2.59979625578436 2.59979625578436 2.59979625578436 2.59979625578436 2.59979625578436 3.11516147797062 2.59979625578436 3.79323834796597 2.59979625578436 3.13327665589051 2.59979625578436 4.13339209765861 3.08735284545691 2.59979625578436 2.59979625578436 2.59979625578436 2.59979625578436 3.40715420382606 3.62374438609181 2.59979625578436 2.59979625578436 3.1505585915272 2.59979625578436 2.59979625578436 2.59979625578436 2.59979625578436 3.32444621738729 2.59979625578436 2.59979625578436 2.59979625578436 3.8853051968383 3.29891955515538 3.48460042308814 2.59979625578436 2.59979625578436 2.59979625578436 2.59979625578436 3.13561726277176 2.59979625578436 2.59979625578436 3.54647323264689 2.59979625578436 3.4521137753102 3.0356971867682 2.59979625578436 2.59979625578436 2.59979625578436 3.16296043660998 2.59979625578436 3.53701673775558 3.60655312067859 2.59979625578436 3.12380631914321 2.59979625578436 2.59979625578436 2.59979625578436 2.59979625578436 3.31107187306906 2.59979625578436 3.52822474440109 3.04131369721671 2.59979625578436 3.32869148150303 3.10937730926642 2.59979625578436 2.59979625578436 4.63794035180029 3.32506186180071 2.59979625578436 3.78430470117815 2.59979625578436 3.11591032459858 2.97688219355799 2.59979625578436 4.92129164015734 3.07812638981679 2.59979625578436 2.59979625578436 3.04387460395187 3.2692901765405 2.59979625578436 3.43541259642055 3.6259675130652 4.34824872592933 3.40372521807497 5.12682377533728 4.70815161200263 4.42613087120468 4.74399541057762 4.04765200017614 5.2868736167585 3.63668053393566 2.59979625578436 6.20902061334975 2.59979625578436 3.67117148881194 4.51026341472004 3.84733536790994 3.47100709436022 3.08382354620843 2.59979625578436 5.22725027950271 5.04587514022709 2.59979625578436 4.59162761082002 3.76352785207796 3.88623625463831 3.22155548070353 3.27099546505006 3.12826845074903 5.3884027757582 3.91662933705899 2.59979625578436 5.66836118067392 3.85308277363896 4.71282695880108 3.15066378465705 2.59979625578436 4.52163361564284 3.72457378252218 5.02498384615689 4.7887964608967 3.23035530106182 4.17420583023669 2.59979625578436 3.67953587081363 4.28442039026697 3.8480818135128 3.14237529736743 3.59950334611107 3.95490085823409 3.36404641342157 5.33512182101565 2.59979625578436 3.0640794104873 3.77939498651549 3.93208784448111 3.17254904508025 4.55583090558644 2.59979625578436 5.12337878191535 4.18166335394134 2.59979625578436 2.59979625578436 2.59979625578436 3.51082790168131 4.98574003949392 2.59979625578436 5.3019577835399 3.13092838849174 4.57220802113288 3.87987953278256 2.59979625578436 4.83365273438365 5.02890370927168 3.6661895749198 3.72038508042579 2.59979625578436 4.65460460835015 3.37547122358886 4.87106737800112 4.33162068150676 2.59979625578436 4.08771472087002 4.03974231646601 4.33366349290683 3.78005305080069 2.59979625578436 3.63317964251077 2.59979625578436 3.09452231295659 4.13296184932386 2.59979625578436 5.66832519039415 2.59979625578436 2.59979625578436 3.48793206455015 4.84890714027926 4.04450568037174 3.72035308678538 2.59979625578436 2.59979625578436 3.29644996195684 3.10899527952792 5.64574006168752 2.59979625578436 3.34681157322541 2.59979625578436 2.59979625578436 5.04284729582669 4.40522315359874 3.87770799536307 3.08638207118581 2.59979625578436 3.50179941331691 2.59979625578436 5.33086338525549 4.48898384036161 3.07631577613061 2.59979625578436 2.59979625578436 2.59979625578436 5.37325073172936 2.59979625578436 5.43284111539091 4.29512667387151 8.23174924899924 4.17830683294313 3.2568317893317 4.06308466702469 3.14301693326046 3.32630363502723 2.59979625578436 3.21892146666363 3.11489981915957 4.08931891774608 2.59979625578436 3.059035661787 2.59979625578436 3.77317512885647 2.59979625578436 5.60651711744027 3.6772290110141 2.59979625578436 3.3044068221996 3.06152639500709 4.27862501081541 2.59979625578436 3.87841040353765 4.28094334797748 2.59979625578436 3.1198917268211 4.95061304723062 2.59979625578436 3.87758396366912 2.59979625578436 2.59979625578436 2.59979625578436 2.59979625578436 3.20476569301684 2.59979625578436 3.8118110995591 2.59979625578436 2.59979625578436 2.59979625578436 3.49882113101628 6.22405370926379 4.40336489770596 2.59979625578436 4.12497685600405 2.59979625578436 4.93413803101152 3.32166868968202 2.59979625578436 3.96536639179174 2.59979625578436 2.59979625578436 3.21122222670659 3.97181638228956 4.91072733598358 2.59979625578436 5.64115035193425 3.6656788033668 2.59979625578436 2.59979625578436 3.71233198111385 5.88569068331967 3.1167432246131 2.59979625578436 3.55270442973838 2.59979625578436 4.36006082777964 3.10496040724535 5.08934324792785
Manes.18G035600.v6.1 5.79615039615227 5.59714387730944 4.98387668864455 5.21518727782111 4.79162534452717 6.08772387138156 4.96220327655704 5.48637466836268 4.71969706634926 5.26959566452779 5.54951760260272 4.99911688241006 5.21840690105768 3.77649929472813 4.87956037018818 6.08045258642369 4.35768491650944 5.68606726210345 5.31120519222075 5.65113629306289 6.51990333472339 5.14271162331424 4.6318334491644 5.24425563735552 5.03725754256986 5.33348373374121 5.32949881086164 5.97966674319153 5.59576356707271 6.04652082461138 6.77296744666588 5.45601309334318 4.82416063107777 5.04458812736055 5.61901930295354 6.4135174287963 4.79487207678964 5.55746516550134 4.89079863991738 5.74403363626022 6.6161777340973 5.0949950295189 5.20029642520342 5.08882590042947 5.62926915968071 6.20051518434344 4.71385612982906 5.63360943588985 4.9586921819139 4.38886036418827 6.36701987390575 5.12155500431724 5.31618218386267 5.29477890221074 5.11041720310227 6.36152310573624 5.48052420459457 4.96407295057032 5.9384107399672 5.13724574918795 5.63526289035306 4.74874985667644 5.00623189482606 6.32364397525139 5.5762767002004 5.72995805473925 4.95155832260573 4.71475619702643 5.26127616206018 5.46256019310831 6.15725711041844 4.94811794477036 5.98704681093141 6.15908029961009 5.37935167739317 7.06598117287187 4.99855892677805 5.53064133682408 5.25660826372988 4.78876910344022 6.03863411243654 4.95685305881745 5.34070717890716 4.51205729740959 5.51252973642694 5.82368697166293 5.89312328018906 5.55045298286187 4.93134434335575 4.6425497587618 6.05806489227352 4.68740121486439 4.61595442736067 4.9568465805822 5.6713578930303 5.77186189277532 5.73552977460381 4.93851189428986 4.84842504277696 4.55703356601824 3.54572385788315 5.38210378276521 5.30124296495483 4.74893252320346 5.89057866898297 4.53420448960132 5.01036423976275 5.59295670824945 4.86785619195921 4.04138482910325 4.7873606548256 4.844431466017 5.14965832502464 5.04172308439769 2.59979625578436 4.40903198082104 6.15814690624983 5.25361909162249 4.9288646674275 5.37647986112798 5.74099527466492 5.76119958641489 5.22637866051669 4.97851634131823 5.33717428636642 6.23993365761097 5.46687934315637 5.62794077127204 5.42468388672317 4.88361491259267 4.30114914289016 6.49875436151553 4.96656711993198 4.97138159743234 5.52295096652269 4.31258487897756 6.22372222596472 4.55760378919149 5.44583743948071 5.01489042611893 5.46981943177723 6.29916986979481 4.85999741963785 4.86663749719269 5.49815500567825 5.47264822184257 6.34211979342345 5.404738748308 4.6102922073487 4.9128248976036 4.26548708096564 6.24296768445429 4.56331574606057 4.0475528573883 5.17804454867252 5.29861218440688 5.5355977418332 4.84122559283944 4.69881519503097 4.29045549238733 4.32608241706572 5.85066606344686 5.04223098212617 4.88419471949011 4.44830717966704 4.02156810560779 5.45382460909342 5.03892817685232 2.59979625578436 4.94870026898674 3.41380625865222 5.442618650839 4.75990864082742 5.10703874335045 5.32234907553033 5.16387975668221 4.440041055121 5.0338931611977 5.15652411680857 2.59979625578436 6.22639181822105 6.0986329117862 5.80093310718351 5.24928439356914 4.79589521528181 5.60669343068537 7.34425293507993 4.98807085110782 5.24342684121783 5.56064084799464 6.07872253185633 5.16186606692323 6.69306009587845 5.08580328087224 4.69320307600654 4.42932126116628 4.09135630830407 7.27313643241176 5.17618750116367 5.33288202231538 4.41621985078679 5.97831508067347 7.27756225119319 5.32451179918941 5.17879289931608 4.88042730277494 4.47877258172174 6.98155293953117 5.33110201686947 4.78748579494342 4.1240012429641 4.29698152893129 6.81720470488096 5.12152224806092 5.69106850716644 4.86230682576941 6.43237740287081 6.50198625163474 5.50633904346967 6.26911143343808 4.58432911874376 5.61218000595398 5.97649973970624 4.49899196875409 5.11592664361694 4.73628477125717 6.31010470239984 6.87092880188881 5.87583798697903 4.80459341304654 4.76349058431737 5.50876331913548 6.369038727962 4.53543059756484 5.23756969928787 4.89944795279615 6.10725730336892 6.58451533078895 5.75416198637404 5.7134799280463 5.10323346534529 5.26675838530302 7.34503011667794 6.27297370235278 4.93392705640277 5.68732928270855 5.52505440173791 6.78116336938272 6.07474590189906 5.2019996039162 5.12118172086813 5.58643579401714 6.41356438145016 5.36360975483346 5.36385664631842 5.44396825849926 2.59979625578436 7.06921864613676 5.26212542217945 4.97925181696445 6.52126584657393 6.10534943035817 6.7441350202408 6.52430251064452 6.38965212162486 7.01232629532444 5.67421937099946 6.52925845447841 4.2147096583238 4.81146404610863 4.27792709263353 5.67009388583914 6.34381715270096 4.37916914598872 4.82082105294907 5.79430735813772 5.26642210212634 2.59979625578436 7.03750045385704 4.97118830723051 4.66378788656595 4.78975020124285 4.63721884242882 5.13804849126873 5.34575909290429 4.6436690714194 4.35435177242611 4.43467627807385 5.48008115102998 5.37657868765282 4.25260010426066 3.62078637969324 4.21539119434668 5.41645637358652 4.40298978321171 4.39654717270036 4.57683443672913 5.07074721229311 6.48898662723539 4.74875719043449 4.71207568675499 3.95677606453254 5.56475010297303 5.82509066566175 5.22985350384243 4.42034734610677 4.81154546982179 5.06961201338181 5.95895887495035 4.38567646318309 4.64760846952603 5.05382944588001 4.79175320515382 4.59588481522593 4.74497281638233 5.03066518386903 4.9133423097387 4.41593574299253 5.49339600136409 4.14728767738682 4.83783510084934 4.33996055688758 5.38918940556659 5.74247172075757 4.67311402613402 5.35090429537765 5.14237946548565 5.06638524212639 6.24473536988596 4.63588079081302 5.64844675962302 3.67587378799259 6.28297791613009 6.18085924436514 4.94218336692193 5.14422813122038 4.8759115953477 6.17372472842667 6.41142192779392 4.91778447971074 5.37782010547496 5.20192304598811 5.92745397191279 6.73790699957063 4.39481134649749 4.99305385821328 4.56155656228412 5.72534484715608 6.21077522453899 4.4094347953011 5.60011691763149 3.97016073246353 4.5532255851852 6.87694048150195 4.07389019521547 4.88950372772843 4.04773018764002 5.12038184465915 5.92223054949346 4.48095733388595 4.06457928231028 4.45792711377891 4.68182109648708 7.16118684612069 5.58884094550161 5.2429442376312 4.86512292878346 5.58878727945514 6.0588777559616 4.83028291050932 5.18839134985627 4.9616021199703 4.64094910526421 5.15522865932122 7.31798861257656 7.0984986944533 5.46656612323906 5.29044030356472 6.62916583170736 6.76185081214611 4.31532451990921 5.04139332678093 5.5374860024581 5.47302036828621 7.13329946595351 4.75325616587562 5.80982712442883 4.68917482556339 5.90165282910612 6.26436037615783 5.36539963825267 5.53260901940399 5.79850377566196 4.55720408687157 5.35026832137791 4.4569336025263 5.27456685370211 5.3506445717831 5.8868595679738 6.47140807564392 5.41000418978554 5.17064313688661 4.8022215463589 5.80043451612866 5.65459409759614 4.36983758403627 5.27759836174646 4.48088949407945 4.78004305332047 7.24310890825955 5.34186550734395 4.60726066612509 2.59979625578436 5.48915818664228 6.57661251434197 4.86202329220995 4.96662581592686 4.50418565062321 5.55826228965352 6.84311553801216 4.98917550895971 5.34204768874735 4.89719802750272 5.75744794722153 6.35293225551278 5.4575618058491 5.26017422195698 5.6734089769388 5.27974587513034 6.07348619718548 4.22372456729715 4.9534636389059 5.02779398481868 5.01880010131185 4.90134837809709 3.72476496377402 4.33356641459377 5.04021441995291 4.7226344253855 4.93461809792991 4.53097656826276 5.08424729875048 4.86298207768825 5.17202299258947 5.44510258230149 4.23107819983971 4.87133316523019 4.62441000327356 5.06987449001038 5.70044716573217 4.96696697878882 4.61136735262725 3.82410692028373 5.09828085567226 6.97891259275481 4.7741691373924 5.87538732669708 5.19907794304323 5.36812898230693 5.34982762298967 5.09038988596648 5.78482546514959 5.14237751353242 5.42974785438777 6.12031147533749 4.72604651567868 4.39634645567766 4.99687113288455 5.08688611352148 6.15162837214175 6.10409148606726 4.46552890297856 4.72231915851411 4.1384383533685 4.79930633246397 5.5733730360995 5.17951434967945 6.82053543104553 5.04295082852692 5.09085941873043 6.24481308140955 5.04269782072371 5.03725054978036 4.84774771012244 4.91935210092338 5.12877388407023 2.59979625578436 4.98674915202065 4.45625869774273 4.67468137031772 5.46121036156711 5.3916626404195 4.78496944405414 5.61774865599819 6.10118197902986 5.736903192612 5.73802729122773 4.79026165946093 4.81101846928339 3.77700890312273 6.03225794186858 6.87073459448343 5.37457433878261 5.167349575124 5.4605334668014 6.81826066974809 5.44162663401077 4.77796544900995 5.3945579057657 4.48116097789705 5.86664473755853 5.47506722106291 4.96813536157761 4.36602478791207 5.33413286517951 7.28169562760873 5.00691592987976 4.76211537587303 4.61945725433758 5.233648784756 6.90905781528871 5.22349249196712 4.86085801516342 4.67018244717082 5.84481181580629 5.92192463953942 4.46437935804529 5.50235058394482 5.23650417642638 4.98930219523815 6.83521003079467 5.46048263863983 5.05156211910825 4.24976322082461 4.97485886151239 6.98056836458089 4.79603531522573 3.94470379301307 4.14215953449024 5.84137419328009 5.99912653899662 4.49318726465443 4.83960750588937 5.10611505971373 4.92452156355993 6.18931861837015 5.05064865692322 4.78686439319127 5.1922750146775 5.01691508014582 8.23718511889248 4.47268557238766 4.83948903781891 4.88792000173858 5.43621877710562 5.72762626113401 5.63526253755204 4.85033146210882 4.32045571755676 4.49846810584017 6.91762662275859 4.21342780862446 4.81699465340869 4.11361471692852 5.21290162846233 4.94471252187188 5.84115785553883 4.66454783934155 4.9801735054275 5.30008951507079 5.33421106317274 5.54227836434825 6.52270881366998 4.52758859511927 3.75469696613014 4.8775058985171 6.25809055051215 4.49974384603744 5.36531228605499 4.62237165260186 4.8430709857834 6.01352006290153 5.14530910802604 4.80902756973421 5.52655959704588 4.86191773256248 5.22071864967778 4.69461373825044 4.73355553143622 4.52456990159433 5.03937361426058 6.60743653917348 5.48222408908114 5.43815669606229 4.57945277512587 5.16966358369481 5.65106659304034 5.48177531254079 5.04097479360446 4.28870618140801 6.79564439762292 6.3482752610748 4.52163361564284 4.77558598949282 5.47712484604227 5.70415228637345 7.09352329473974 5.27079379557645 5.0792177626487 4.30367527682389 4.87626252676654 6.98314479082319 5.86649154444339 6.00583835437126 4.37190723185701 5.35141036978492 6.38278563889697 5.45667075841334 5.71662784435472 5.24514989327266 4.58918458678966 4.87091428312978 4.23338162835838 6.4329719885776 4.66691983029129 5.08910990967945 5.11442485707068 5.99159582542454 4.85543920423755 5.01000804305169 2.59979625578436 5.38503765925916 4.2631278394607 5.06442248541348 4.57220802113288 6.0233705019579 8.35571128832065 5.02704720739341 6.25911551928993 4.71828000589444 5.09239089926587 6.08234541530363 4.43248428602588 4.87889196002195 5.1073113995223 5.61704989490007 5.90044996473378 4.87193830438777 5.03839930349988 4.93775403235419 5.76375688268983 6.18053558497657 4.21606701214564 4.85352887312579 4.35055209396848 4.8259835338587 4.94994051125218 2.59979625578436 5.12378955456286 5.38045250367613 5.36680697015512 5.18061864627522 5.93201093132909 5.01839138866838 4.96705733292622 5.13663108296477 5.73412487685093 5.96949934553644 4.02838372931525 4.99240002341224 4.68080135004929 5.87869929432474 5.1097996611147 4.7677392484579 4.73469220315642 4.10799642350742 5.92949146630425 5.50469227411522 5.56850228440753 5.36539778343967 4.47705761142072 5.82739781388755 6.59246572554504 5.15375857663382 4.63299667500297 5.21879922922499 5.37325073172936 5.53346530776512 5.43284111539091 5.8414578730157 2.59979625578436 4.39642508696711 6.46696408695019 5.59155491678478 5.18318766560136 5.59269840467049 5.17197369244832 6.57939061583 5.35419196830694 5.0604398450194 5.29403847636711 5.21536865612649 6.08518726463732 5.42760813147052 5.4147026047959 4.20404627355598 4.51817048718666 6.93452095619633 5.26510912687693 4.56842484121635 5.72049674749384 4.96593006366991 6.64147176464913 5.72400769246524 4.78112381890717 5.34652112337776 5.03992820340983 4.39923853806211 4.69656676087727 4.35664308291446 4.71758714888564 5.85017898436017 6.33516336907592 3.91632379626202 5.40814099100929 5.39561822127094 4.6508497703343 6.08943835862129 4.38421152707489 6.40302250344323 4.75454482700421 5.3523662180939 6.23156456113849 6.58991410703946 2.59979625578436 6.54586389071951 5.42753152921597 5.53930774161014 4.66070521076106 5.2822283363775 5.08536463560457 5.59661431967087 5.78609953699858 4.72377909511632 4.39966993744414 4.19994745043866 6.73351861706873 6.05813371329191 5.19686865869502 4.78462924747437 4.73430425828679 5.30431856690523 6.9018287620292 5.41957025310511 5.20075716003124 4.8693187303381 4.8516063604115 4.39625072574258
Manes.18G035700.v6.1 6.06927011059906 5.48022326878392 5.69175194867097 4.70953819009101 4.41001581232556 5.96587326189218 4.27996530156339 5.86474775855709 4.40632380015334 4.16194926516013 6.20147139962444 4.91459467211483 5.12055716593254 4.22337503517072 4.45885012381385 5.72261732911611 5.35362761882074 5.24297715705908 5.09266556509166 5.21095998477064 6.16276703020693 5.03084299439211 5.10272751419889 5.32867808088606 4.44561755771044 5.7454286735886 5.42887164882368 5.97966674319153 4.93101234886905 3.86361853876954 6.63766156109907 4.41045270706301 5.01701163788811 4.45760237919995 4.08643227781096 6.20385928326673 4.98603024829738 5.84014490470734 4.74708467133602 4.79942464282569 6.01762053728717 4.87048778401027 5.11493609232955 4.20918139565387 4.60766517298189 5.75883219458193 4.23189972093903 6.04940438544919 4.83128654064695 4.65614277976056 6.25440365358431 4.15017552397155 5.75470880416613 4.7537135440616 3.96778331297524 4.42490146569415 5.25956207880733 4.84673295463266 5.44799335645218 3.78233420279048 5.08896233257661 4.422606738002 5.04095187432143 2.59979625578436 3.92148645828723 5.93009162840192 4.80521216260492 5.07987846411636 4.64675955479319 4.81152783008458 6.04209520627864 4.92092369709244 5.94744960779352 5.36305375509599 4.35439551718836 5.4918938709858 4.7499190954042 5.71571869315079 4.09571182980549 4.9468558470853 6.03863411243654 4.77329212538976 5.47615202551044 3.72039019291801 4.67896024049718 6.42304614428824 5.39888484373952 5.75014068025504 4.87958951584088 3.86377510665336 6.98813280319801 5.20284786113089 4.91681759087988 4.19478369902351 5.6713578930303 5.04819513600452 6.02421564703156 4.24966718508468 5.00937778088422 4.6290225702552 4.45458971235899 5.0138747737394 3.99291232590768 4.99118321952101 5.12862405186618 4.09405740546664 5.25563530532981 4.47795315566218 5.81472579701845 4.2670741884763 4.04228330761357 5.33604986169922 4.15371096450366 5.16061923839407 2.59979625578436 4.18967018362555 6.2561073319107 4.56704101812582 4.9288646674275 5.14263339038845 4.96674920026002 5.66582618863696 5.13678839104125 6.48511448352424 4.49982505993002 4.62665929973436 6.11329911617144 5.24910695977799 6.22887491053627 3.53930605846071 3.8983952692516 5.05394313225289 4.77910280329773 5.35033260054531 5.69618591814306 3.44340296313251 5.59312002809319 4.55760378919149 5.93462923515581 4.55804437148016 5.8163297721305 5.81668955436973 4.44076981906756 4.97665788888339 5.70270417193145 4.92344903699523 5.0821146079614 4.76783186101635 4.8716593879854 5.63881424190592 3.98304074215472 5.38598844106464 4.30013684981934 4.94652279429734 3.98407844717818 4.96604945025475 4.80252932009538 4.3225880930027 5.51812073736485 3.82748313306354 3.40808966416724 5.33319485427098 4.21614286819465 5.26607555431289 4.57733219240435 4.17506816620075 4.92804636670753 4.91275830355912 2.59979625578436 4.34245559223339 4.25695207125705 5.38404533808316 4.61480776320049 5.07943255530698 5.40382217484145 4.25422679124481 5.40126745282272 4.66927498538409 5.2954372957579 2.59979625578436 5.04760998387196 5.93038573483831 4.89691719451357 5.47751290573352 4.82365489768774 4.82056547454655 5.97752671735988 4.98807085110782 5.13839804910644 4.83208965488809 4.68805650799441 4.72543173203259 6.0837495144355 4.17929783726294 5.12763008186549 3.90641286149166 4.09135630830407 5.66481928739546 4.62807144601213 5.56878450463616 3.96426791580462 4.00736470007236 6.43720116791162 4.55590048430871 5.35930577784675 3.321338580523 3.89857391772217 5.86404549622372 4.80594696395685 4.9285827880596 3.77367409578493 4.23166344097164 5.20415672275937 4.30465856388869 5.14377357870993 4.40806347636787 5.63890673775582 5.7045980162599 5.19878403319461 6.3470969137018 4.34821543869108 4.29558449857307 5.23964558589471 4.32008708021488 5.89208660799758 3.93959578482285 2.59979625578436 5.65633735518152 5.87583798697903 5.19402840972956 3.55094492364278 5.30742191451618 5.38872830509743 4.78989122875008 5.56551065220546 4.04329959410607 3.38697297193438 5.22746224651732 5.66728651215027 4.84249256347206 4.87176703084885 4.91344871220676 5.5566107568261 5.69728961479478 5.83507350671225 5.82294460389321 5.09580568923135 5.31791837669269 5.76856728805655 5.04147297213146 3.7735118799602 5.35092755743683 4.77914187981639 4.46097660530446 5.16890385242289 4.68011038703832 5.07827029939679 4.75985221737705 4.73000390715297 5.71681116675853 5.02331983882884 4.10991350117216 5.1373510237536 5.22181814351343 5.69707300365928 4.08725976475088 4.26013833428749 4.92332822780255 5.00150916072942 5.09984903476886 3.88739597768504 5.02453390470508 5.04531676994292 5.10305468298388 4.92063315708437 5.03069813201026 4.92320237576635 2.59979625578436 4.25161846552987 4.71919463727723 5.04533132192269 3.77057780858682 3.83796871461078 5.79019557007044 4.83300286177587 5.80969899211183 4.80463823410543 4.5321189244764 4.83884325831687 4.33524874671851 5.5172268133853 4.44855005481808 4.43754659059162 5.61793946565504 4.20256797602145 5.39833331319083 3.79794415864301 4.67239904474389 5.18886767673362 4.74875719043449 5.33383013195843 3.95677606453254 5.24059184724095 5.61084645922976 4.4423022489727 4.3369582913703 4.55523413143383 4.60536122604007 5.95895887495035 4.45012131433073 5.11831897206066 4.83784744486629 4.38762886352103 5.29981467748744 4.51553293813836 5.52437254357292 4.50121940175488 4.76492763134253 5.53356890502309 4.05523283250473 4.78146558047637 4.33996055688758 4.73152221672989 5.72102725110525 4.79423568353894 5.27769138363613 3.57079195732032 4.78946340526876 5.06584326785569 4.51320655967709 5.64844675962302 3.36930499807517 7.17295988287586 5.24066092315292 4.50115183470893 5.21523655013219 4.28414007685158 4.9604835581982 5.89039148630371 4.45245784856164 6.15830302934297 4.54807081784639 4.20950084002137 5.54675315629879 4.06243930981971 5.49938249982228 3.87745892664078 4.2699370318708 4.8882637729691 4.25887140981949 5.1991944910678 3.69767045161778 3.69879294883086 5.4589875704065 3.4117013907922 4.88950372772843 3.53785864499071 4.9192311303218 5.31401199586067 4.27360562182038 4.39734045192894 3.5757082350106 4.1830103381962 5.72003901426729 4.63909933213865 5.21589579633343 3.490403922 4.27975815926652 5.20306624579715 3.93380540512647 5.69035571556012 3.63148108676377 4.89003432455684 4.23534228190486 6.01762533320038 4.92308023246758 5.36643550880626 3.87848045794075 4.71391340395437 5.18511717106968 3.67152085317009 4.74754631927284 3.96571529807062 4.70717952203341 5.17382962155334 4.10801572368445 5.66430554151941 4.17253446580408 4.22974050395676 4.55091090840958 5.89462345974873 5.53260901940399 5.0739179626633 4.03287503074016 5.41360630013026 2.59979625578436 5.92970481054688 4.49067505006337 4.12359384027158 5.0940339759444 4.55270191023577 5.0952320839108 4.22545807574208 4.4249266853067 4.99490356022736 4.30227342418213 5.13925023864556 3.62008104824315 4.5915278521319 5.44512160077711 3.90786300452943 4.60726066612509 4.38245614453179 4.39140635163495 5.75328716809083 4.30283444605941 4.89516514365791 3.75016086611143 3.51034282900347 5.09705970568599 4.96087175800145 5.12456869122929 4.13744632159808 4.20004270875239 5.95421306770852 5.15310462167572 5.26017422195698 5.22333190536772 4.79861557147135 4.95788546102352 4.51875169953631 4.59478437881876 4.38169821238066 5.06982993957438 5.82685080042436 4.39490688457511 5.3759159686194 3.92382113115424 4.37885540131911 4.93461809792991 4.42760354127313 3.71607341182361 4.07875080330696 4.59176147033753 6.22369502596883 4.04264053925947 5.06034602055074 4.23299323003454 5.49656357803235 5.90878462828229 4.47748012845996 4.72990959991062 5.66646821714578 5.31844591931588 5.44143352197084 4.36498061286487 4.75718746390008 5.56723267452734 4.64594956230939 5.42417038177084 5.23192221224737 4.6568115787803 4.81801355991164 4.69272716776433 5.20525582100611 3.76773731068646 4.33798600542593 5.42947198554766 4.68793320660658 6.28371023016558 5.10255486553709 4.04883247433714 5.2455784742162 4.33243112526806 4.18376659517731 5.43536734089686 4.29276956575979 5.39862317731028 4.48212124836195 4.17496867243639 4.83882305447477 4.39632118597617 5.95215194192998 4.18418373961629 4.50386028970167 5.6798671240238 2.59979625578436 5.82054612293978 3.52086051291967 4.29530711606014 4.99571283513119 4.61638960476809 5.13108348548721 4.47292355178268 5.19287823447087 4.91865725056948 4.38165808122808 4.83802268116929 4.585886737021 4.67907735641066 5.99657459083671 4.71785409963733 5.82909334473 3.96475469383661 3.50321857761277 6.12358175545167 5.28815523906488 5.34834957724349 3.96759200043327 4.16865479216571 5.35404513130894 5.50156003757292 4.76611016606076 3.88523365074274 4.490756795485 6.26622742973429 4.62962576897799 5.48368570636335 4.18973019858316 3.94615840815916 6.34126035276728 4.41974998799652 5.61197131094091 4.53661176191968 5.10869285614104 5.87666353753144 4.41196706408433 5.38945922870076 4.91063683694275 4.65676768859076 5.88722259689681 4.62449846119442 5.38186338129028 4.17273312156902 4.57933018096939 5.54646328073939 4.38370527221215 3.77443947247914 4.69684545549118 3.79022776133736 5.33379953968864 4.592960234651 4.7049385866077 3.7855263411884 3.3587333930702 5.97725396155751 4.68426957771297 5.30261839847592 4.58393265031517 4.54755158678647 6.6725875926535 4.35762904392288 5.04951375254967 6.20088392632563 4.8394929011967 5.70582612453431 5.1565370475786 5.80697785408305 4.03016181923884 3.98727565610286 5.74083732857026 4.47527978581881 5.44312553649835 4.11361471692852 4.96028366142997 5.48419449541238 4.91138766185164 3.91659645168202 5.17871230316181 4.14033327235733 4.49081769130175 4.85762936565525 2.59979625578436 4.62297452227172 4.8518288493661 3.20691983770591 5.52337741557889 4.07673701690803 5.59110563682283 3.89806602983649 4.05382240138403 4.72276291837017 5.37930023313522 5.79555921918863 5.52655959704588 5.18662225491493 4.51773985457628 4.80882801883897 4.43181112917672 4.37581940850558 4.7094735381717 6.02910509442028 5.01630630972363 5.32172854031032 4.81434073840013 5.16966358369481 5.65106659304034 3.98913164878897 4.75464178257247 4.51866310473423 5.69125804731919 5.72447585986328 4.12845982616448 4.54089548035331 5.44715388207657 3.93970521812855 5.95711321634653 5.08978900755589 5.54436691190361 4.48126031224167 4.95308459978918 6.45542621939015 4.55943888968146 6.13683693301566 3.95490085823409 4.81943492388909 5.56155577056188 2.59979625578436 6.17809630971071 4.74506342842781 4.42701045590946 5.1811218249552 3.95557659281107 5.81486947267094 4.44378722220023 4.07383590671022 5.59103786670736 5.21631662540804 6.2085181129934 4.88869387524017 2.59979625578436 4.14418559413127 5.75027770546258 4.9484396235858 5.29492015715611 5.444319907855 6.0718168977951 4.33053285017535 4.40711821045092 4.86066273289861 4.05700328859792 5.60949000446422 5.33109679413768 5.61677215783336 5.30840405325467 6.05503086254596 5.46621930239375 4.7246073309195 5.76646438972566 5.61018957478311 5.64344198194005 5.16852811703316 4.46914565595974 4.80997415150671 3.87338178481823 4.60854565494097 5.43401894049352 2.59979625578436 5.12378955456286 4.78661817450286 4.85970413799031 4.84890714027926 4.04450568037174 4.63982384825694 4.78459327750404 4.56802282079859 4.40596429573426 5.01583944196959 5.32972484903189 5.05360927603003 3.96184713185432 4.96079839691893 5.79025059819341 4.32546328164713 4.65997252573069 4.65336298090464 4.47971126841444 5.34159349824898 4.98978501780182 5.54931869025199 5.19084245155154 3.88401638270689 5.54561174998131 5.31873658128376 5.07023927867014 4.16207225129035 2.59979625578436 4.40957579783357 2.59979625578436 5.2577840340447 4.79587404593374 4.93076722843384 5.94050731894933 4.76899373555149 5.07221953227267 5.1465714100572 4.38693887252691 5.07496881439487 5.32573539206354 4.83164053823403 4.62392789488397 4.18209959902083 5.09092657352432 4.86900298679845 5.50717067574155 4.88543292755243 3.6772290110141 5.5907749440655 4.25127920728004 5.04118721507844 4.4541781631331 4.48734180026031 4.69780043081947 4.53595357022013 5.09521262269906 4.54154588996335 4.80430730884776 5.31407876235584 3.65393620300245 5.24535155625122 4.61892221554033 4.65449026203782 4.90704711619437 3.63309973265521 6.34999830067862 4.34286807059556 4.92780582607938 4.68744540686648 5.1841476463653 5.7213121247896 5.62205272575615 4.93915302024865 5.81636445576615 4.95140650900049 2.59979625578436 5.03206922842288 5.25862448326379 4.59821179736585 5.10657635071862 5.97380257036076 4.24090190058755 5.39914264361665 4.20152419685369 5.07458601587362 4.35174498044401 4.98166730908842 5.40658661722593 5.20434423412522 4.76791852529133 4.97805017736272 5.23279872230432 4.42103521123223 4.78109344699428 4.5602194700769 5.29737108265726 4.6399066178351 4.20043975114315 4.19643651294109
Manes.18G035800.v6.1 3.14683983215409 2.59979625578436 2.59979625578436 2.59979625578436 3.49576513406243 3.38078536465957 2.59979625578436 2.59979625578436 2.59979625578436 2.59979625578436 2.59979625578436 2.59979625578436 3.11804907243019 2.59979625578436 3.01339967241467 2.59979625578436 2.59979625578436 3.80123086013542 3.27626599380655 2.59979625578436 2.59979625578436 2.59979625578436 2.59979625578436 3.21375796249481 2.59979625578436 2.59979625578436 2.59979625578436 2.59979625578436 2.59979625578436 2.59979625578436 2.59979625578436 2.59979625578436 2.59979625578436 2.59979625578436 2.59979625578436 3.16878379002956 2.59979625578436 2.59979625578436 2.59979625578436 2.59979625578436 3.23201493111793 2.59979625578436 2.59979625578436 2.59979625578436 2.59979625578436 2.59979625578436 2.59979625578436 2.59979625578436 3.13370949737372 3.26766221655289 3.11136424535262 2.59979625578436 3.1269057721942 2.59979625578436 2.59979625578436 2.59979625578436 2.59979625578436 2.59979625578436 3.24813913044745 2.59979625578436 2.59979625578436 2.59979625578436 2.59979625578436 2.59979625578436 2.59979625578436 3.14237346324655 2.59979625578436 2.59979625578436 3.12093291120984 2.59979625578436 3.20611898545288 2.59979625578436 2.59979625578436 2.59979625578436 2.59979625578436 2.59979625578436 2.59979625578436 2.59979625578436 3.29249169049875 3.10989770956048 2.59979625578436 2.59979625578436 2.59979625578436 2.59979625578436 2.59979625578436 2.59979625578436 3.2399573595933 3.06043028247974 3.01907165093939 2.59979625578436 2.59979625578436 2.59979625578436 3.32037428677871 3.10301656909335 2.59979625578436 2.59979625578436 2.59979625578436 3.02061995747434 3.03047401906305 3.2175151466054 3.07907070398862 2.59979625578436 2.59979625578436 2.59979625578436 5.12862405186618 3.11766270619839 2.59979625578436 3.17721740656458 3.18709662403514 2.59979625578436 2.59979625578436 2.59979625578436 2.59979625578436 2.59979625578436 2.59979625578436 2.59979625578436 2.59979625578436 3.45406892818204 3.17519681097436 2.59979625578436 2.59979625578436 3.13872541349518 2.59979625578436 2.59979625578436 3.03316965666899 2.59979625578436 2.59979625578436 2.59979625578436 2.59979625578436 3.14854429515482 3.4373015361164 2.59979625578436 2.59979625578436 3.0891275296357 3.95739301312775 2.59979625578436 3.23404875933684 2.59979625578436 3.11715769885859 3.16073271291655 2.59979625578436 3.50513210186605 2.59979625578436 3.03461879545996 3.10567645987634 2.59979625578436 2.59979625578436 3.05552170562978 2.59979625578436 2.59979625578436 2.59979625578436 2.59979625578436 3.09669850574795 2.59979625578436 3.98407844717818 2.59979625578436 2.59979625578436 2.59979625578436 3.26880893046291 2.59979625578436 3.58357647506077 2.59979625578436 2.59979625578436 2.59979625578436 3.16701331005524 2.59979625578436 2.59979625578436 2.59979625578436 2.59979625578436 2.59979625578436 2.59979625578436 3.13618426178944 2.59979625578436 3.06384658117584 2.59979625578436 2.59979625578436 2.59979625578436 2.59979625578436 2.59979625578436 2.59979625578436 3.00869623363141 2.59979625578436 2.59979625578436 2.59979625578436 2.59979625578436 2.59979625578436 2.59979625578436 2.59979625578436 2.59979625578436 3.64289174800335 2.59979625578436 2.59979625578436 2.59979625578436 2.59979625578436 2.95967134658604 4.23928452547731 2.59979625578436 3.35732401866502 2.59979625578436 2.59979625578436 2.59979625578436 2.59979625578436 2.59979625578436 2.59979625578436 2.59979625578436 2.59979625578436 2.59979625578436 2.59979625578436 2.59979625578436 3.54787291335831 3.19875009976656 2.59979625578436 3.17888988534499 3.27611731718091 2.59979625578436 3.58775514037745 2.59979625578436 3.3545076278657 2.59979625578436 3.02576765931864 3.5131653356028 3.07737644082094 2.59979625578436 3.05392758145134 2.59979625578436 3.70616435065227 2.59979625578436 2.59979625578436 2.59979625578436 2.59979625578436 3.71753787324902 2.59979625578436 2.59979625578436 2.59979625578436 2.59979625578436 3.7578465230086 2.59979625578436 2.59979625578436 2.59979625578436 2.59979625578436 2.59979625578436 2.59979625578436 2.59979625578436 2.59979625578436 3.28739172790693 3.64798288640125 2.59979625578436 3.21070493893527 2.59979625578436 3.25014544349024 3.13619888814257 2.59979625578436 2.59979625578436 2.59979625578436 2.59979625578436 4.42095901778372 2.59979625578436 3.18760828080912 3.36707522615221 2.59979625578436 3.23544690453558 2.59979625578436 3.19556340470997 2.59979625578436 2.59979625578436 3.72918927219567 2.59979625578436 2.59979625578436 2.59979625578436 3.0751254337643 2.59979625578436 2.59979625578436 3.14632375028407 2.59979625578436 3.06864531641847 3.26566677573064 2.59979625578436 2.59979625578436 2.59979625578436 2.59979625578436 2.59979625578436 3.77057780858682 3.39696096412707 2.59979625578436 2.59979625578436 3.19944276628065 3.11424136611794 2.59979625578436 3.10157727781174 3.07327005296684 3.17749061347233 4.53603268979734 2.59979625578436 2.59979625578436 3.50842549389157 3.21644556534013 3.45882666299881 2.59979625578436 3.74944109507207 2.59979625578436 2.59979625578436 3.3438924755943 2.59979625578436 3.21057785747254 2.59979625578436 3.64165707291856 3.36089001473455 3.40968187193882 2.59979625578436 2.59979625578436 3.60867516167484 3.1486359026078 3.19774625800259 3.19442034293909 2.59979625578436 3.05910626361496 3.4222802704751 3.20827003153473 3.24931906988771 2.59979625578436 3.89502161092046 2.59979625578436 2.59979625578436 3.48210799648643 2.59979625578436 3.41198659639537 2.59979625578436 2.59979625578436 3.20150989367274 3.56947755124733 3.15924501044427 3.14710624753656 2.59979625578436 2.59979625578436 2.59979625578436 2.59979625578436 2.59979625578436 2.59979625578436 2.59979625578436 3.09304328024829 2.59979625578436 2.59979625578436 3.51261602950284 3.33517525269574 2.59979625578436 2.59979625578436 3.78786211089396 3.26109012879803 2.59979625578436 2.59979625578436 2.59979625578436 3.10020146374746 2.59979625578436 2.59979625578436 2.59979625578436 3.08587502403935 4.17406586346766 3.24897275233119 3.37363417613735 2.59979625578436 3.17372833296139 2.59979625578436 2.59979625578436 2.59979625578436 2.59979625578436 2.59979625578436 3.84078515354222 3.31762165171637 2.59979625578436 2.59979625578436 3.03313128025029 3.49785141248313 3.15037536408807 2.59979625578436 2.59979625578436 3.02864738326235 2.59979625578436 3.87848045794075 2.59979625578436 3.09522200693535 4.16647940378286 2.99054227134901 2.59979625578436 2.59979625578436 2.59979625578436 2.59979625578436 2.59979625578436 4.17253446580408 2.59979625578436 2.59979625578436 3.13906168656558 2.59979625578436 3.79696852063491 2.59979625578436 2.59979625578436 2.59979625578436 3.06134786401126 3.2362970167525 2.59979625578436 2.59979625578436 2.59979625578436 2.59979625578436 2.59979625578436 2.59979625578436 3.16746079526105 2.59979625578436 2.59979625578436 3.32860106906141 2.59979625578436 2.59979625578436 2.59979625578436 2.59979625578436 2.59979625578436 3.48571073429127 2.59979625578436 2.59979625578436 2.59979625578436 2.59979625578436 3.13125931646859 2.59979625578436 3.37279228920747 2.59979625578436 2.59979625578436 3.08352688683135 2.59979625578436 2.59979625578436 2.59979625578436 3.60257146538986 2.59979625578436 2.59979625578436 3.47965226843891 3.6767139055283 3.07202167120568 2.59979625578436 2.59979625578436 3.17286485156 2.59979625578436 4.54360484563286 2.59979625578436 2.59979625578436 3.58860918242628 2.59979625578436 3.36314563101168 2.59979625578436 2.59979625578436 2.59979625578436 2.59979625578436 2.59979625578436 2.59979625578436 2.59979625578436 2.59979625578436 2.59979625578436 3.47810055175345 3.38322476864324 2.59979625578436 2.59979625578436 3.63472010443734 3.43532346854083 2.59979625578436 3.19755199553219 2.59979625578436 2.59979625578436 3.43856895038844 2.59979625578436 3.25910669545783 2.59979625578436 2.59979625578436 4.99687113288455 2.59979625578436 3.00594591942254 2.59979625578436 3.13091120944092 2.59979625578436 4.85977035884198 2.59979625578436 2.59979625578436 2.59979625578436 2.59979625578436 3.58962165796024 2.59979625578436 3.58892620692437 3.04931507854715 3.13368629208698 3.54425400981323 2.59979625578436 2.59979625578436 2.59979625578436 3.0490669307664 3.25651977128008 3.11516147797062 2.59979625578436 2.59979625578436 3.37602505743054 2.59979625578436 2.59979625578436 3.2027230823485 3.08735284545691 2.59979625578436 4.23244465111656 2.59979625578436 2.59979625578436 2.59979625578436 3.11976522407249 3.79223580108878 2.59979625578436 2.59979625578436 2.59979625578436 3.10694865309437 3.58438721771286 2.59979625578436 2.59979625578436 3.12404357264528 2.59979625578436 3.13896247932804 2.59979625578436 2.59979625578436 3.23026995721046 3.09168813019347 2.59979625578436 3.39551074369792 2.59979625578436 2.59979625578436 2.59979625578436 4.30495784039479 3.15282698057601 2.59979625578436 2.59979625578436 2.59979625578436 3.97092145900255 2.59979625578436 2.59979625578436 3.16296043660998 3.4325387178651 3.36940304494811 2.59979625578436 3.48594374074918 2.59979625578436 2.59979625578436 4.93065241664023 2.59979625578436 2.59979625578436 2.59979625578436 2.59979625578436 2.59979625578436 3.04131369721671 2.59979625578436 3.11791344840348 2.59979625578436 5.76284859832177 2.59979625578436 3.83844866546774 2.59979625578436 2.59979625578436 3.57562914998343 2.59979625578436 3.32590215093667 2.59979625578436 3.00173983477685 2.59979625578436 2.59979625578436 2.59979625578436 2.59979625578436 2.85685819631722 2.59979625578436 3.29663103898979 3.02196137564689 3.2004768242502 2.59979625578436 3.06791717975771 3.63459143030087 3.13901363613911 3.1839706467237 2.59979625578436 2.59979625578436 3.50360441488598 2.59979625578436 2.59979625578436 2.59979625578436 2.59979625578436 4.08372120898946 2.59979625578436 2.59979625578436 3.10783858502086 2.59979625578436 3.31295268164799 2.59979625578436 2.59979625578436 2.59979625578436 2.59979625578436 2.59979625578436 2.59979625578436 2.59979625578436 2.59979625578436 2.59979625578436 3.53953527174762 2.59979625578436 3.39636938341973 2.59979625578436 2.59979625578436 3.3217847703779 2.59979625578436 2.59979625578436 2.59979625578436 2.59979625578436 2.59979625578436 2.59979625578436 2.59979625578436 2.59979625578436 2.59979625578436 3.48802483307444 3.3197901182369 2.59979625578436 2.59979625578436 2.59979625578436 2.59979625578436 2.59979625578436 2.59979625578436 2.59979625578436 2.59979625578436 4.6828847148228 3.11863948399305 2.59979625578436 2.59979625578436 2.59979625578436 3.21867299731733 2.59979625578436 2.59979625578436 2.59979625578436 3.18330204680804 2.59979625578436 2.59979625578436 2.59979625578436 3.25815219576688 3.86702542793998 2.59979625578436 2.59979625578436 4.28711904250441 2.59979625578436 2.59979625578436 2.59979625578436 2.59979625578436 2.59979625578436 3.46270972026923 2.59979625578436 2.59979625578436 2.59979625578436 2.59979625578436 3.20516644634206 3.3002224879288 3.97274571856209 2.59979625578436 2.59979625578436 3.06980125949796 2.59979625578436 2.59979625578436 2.59979625578436 2.59979625578436 2.59979625578436 2.59979625578436 3.12117286708181 2.59979625578436 3.15183655154252 2.59979625578436 3.0324307448167 2.59979625578436 2.59979625578436 2.59979625578436 2.59979625578436 2.59979625578436 3.14857604664619 2.59979625578436 2.59979625578436 2.59979625578436 2.59979625578436 2.59979625578436 3.29856936453973 3.08638207118581 2.59979625578436 2.59979625578436 2.59979625578436 2.59979625578436 2.59979625578436 3.07631577613061 2.59979625578436 2.59979625578436 3.14315768447763 2.59979625578436 2.59979625578436 2.59979625578436 2.59979625578436 2.59979625578436 2.59979625578436 2.59979625578436 2.59979625578436 2.59979625578436 2.59979625578436 2.59979625578436 2.59979625578436 2.59979625578436 2.59979625578436 2.59979625578436 2.59979625578436 3.35651622161544 2.59979625578436 2.59979625578436 2.59979625578436 2.59979625578436 2.59979625578436 2.59979625578436 3.39292817232686 3.66266052365292 3.23503948447659 2.59979625578436 2.59979625578436 3.06746869606695 3.1198917268211 2.59979625578436 2.59979625578436 2.59979625578436 3.15933397875847 3.50406393511715 3.07369795760033 2.59979625578436 2.59979625578436 3.24895042512516 2.59979625578436 3.09559387004943 2.59979625578436 3.1964791051938 2.59979625578436 3.68674262044617 2.59979625578436 3.1359058019152 2.59979625578436 2.59979625578436 3.19153549401571 3.11287055727565 2.59979625578436 2.59979625578436 3.08541878809132 2.59979625578436 3.03374484675826 3.23170429409391 2.59979625578436 2.59979625578436 3.55423144868542 2.59979625578436 2.59979625578436 2.59979625578436 2.59979625578436 4.17168768980405 2.59979625578436 3.13232547685039 2.59979625578436 2.59979625578436 2.59979625578436 2.59979625578436 2.59979625578436
Manes.18G035900.v6.1 2.59979625578436 2.59979625578436 3.03047684732533 2.59979625578436 2.59979625578436 2.59979625578436 3.15816018115106 2.59979625578436 2.59979625578436 2.59979625578436 3.05243133298284 2.59979625578436 3.11804907243019 2.59979625578436 3.01339967241467 2.59979625578436 3.65499577699941 2.59979625578436 3.27626599380655 2.59979625578436 2.59979625578436 2.59979625578436 3.13138655775315 2.59979625578436 3.14413877371066 2.59979625578436 3.56341288661491 2.59979625578436 2.59979625578436 3.12942703094249 2.59979625578436 3.2385184270877 2.59979625578436 2.59979625578436 2.59979625578436 2.59979625578436 2.59979625578436 2.59979625578436 2.59979625578436 3.68399644396397 2.59979625578436 3.23286364701414 2.59979625578436 2.59979625578436 2.59979625578436 2.59979625578436 2.59979625578436 2.59979625578436 2.59979625578436 3.26766221655289 3.47693513194931 3.25791388366613 2.59979625578436 2.59979625578436 2.59979625578436 2.59979625578436 2.59979625578436 2.59979625578436 2.59979625578436 2.59979625578436 2.59979625578436 2.59979625578436 2.59979625578436 2.59979625578436 2.59979625578436 2.59979625578436 2.59979625578436 3.19194094230314 3.33289544367448 2.59979625578436 3.45118233955962 3.34668547899646 2.59979625578436 2.59979625578436 2.59979625578436 2.59979625578436 2.59979625578436 3.50975638980862 2.59979625578436 2.59979625578436 2.59979625578436 2.59979625578436 2.59979625578436 2.59979625578436 2.59979625578436 2.59979625578436 2.59979625578436 2.59979625578436 3.1906912113914 2.59979625578436 2.59979625578436 2.59979625578436 2.59979625578436 2.59979625578436 2.59979625578436 2.59979625578436 2.59979625578436 3.89168266438333 2.59979625578436 2.59979625578436 3.98984437190907 2.59979625578436 4.14381969085603 2.59979625578436 2.59979625578436 3.32834234306411 2.59979625578436 3.41112097857933 3.18709662403514 2.59979625578436 3.30153397352435 2.59979625578436 2.59979625578436 2.59979625578436 2.59979625578436 4.18967018362555 2.59979625578436 4.46825409148533 2.59979625578436 4.4995448624184 3.56284251907067 3.13872541349518 3.58225755805724 2.59979625578436 2.59979625578436 2.59979625578436 2.59979625578436 3.6503738896489 2.59979625578436 3.90689910552146 2.59979625578436 2.59979625578436 3.43400258277707 2.59979625578436 2.59979625578436 2.59979625578436 3.23404875933684 3.5512943216041 3.11715769885859 2.59979625578436 2.59979625578436 3.1779458868114 3.39336865034197 3.21244460660398 2.59979625578436 2.59979625578436 3.39788747209717 3.05552170562978 3.41192620209667 2.59979625578436 3.41833297366157 2.59979625578436 3.57958220175784 2.59979625578436 3.59666499419307 2.59979625578436 3.13846362547094 3.85199784944144 3.07495913220232 3.32259926914112 2.59979625578436 3.04070355142447 3.35248609664756 3.07587858392687 2.59979625578436 2.59979625578436 3.45050421449097 3.41510177671445 2.59979625578436 3.11037841164054 3.59045007342481 3.13618426178944 3.12628544447371 3.25329403012386 2.59979625578436 3.06457845309048 2.59979625578436 3.72599209432602 2.59979625578436 2.59979625578436 2.59979625578436 3.04244381450743 2.59979625578436 2.9940602321428 3.01860929541114 2.59979625578436 2.59979625578436 3.04936763595227 2.59979625578436 2.59979625578436 2.59979625578436 3.21599979350751 3.24239127858813 3.35923288868612 3.10743416573937 3.57920140188002 2.59979625578436 2.59979625578436 2.59979625578436 3.01337418459523 2.59979625578436 3.32419446547007 2.59979625578436 3.04772504160026 3.32619170863699 3.11263355011005 3.0725295882055 3.22829425332205 3.0737295239543 3.78694677248416 2.59979625578436 3.32563966480586 3.4134412798777 3.27611731718091 2.59979625578436 3.41156478748641 2.59979625578436 2.59979625578436 2.59979625578436 2.59979625578436 3.5131653356028 2.59979625578436 3.15782640238907 2.59979625578436 2.59979625578436 2.59979625578436 2.59979625578436 3.35455894485225 2.59979625578436 2.59979625578436 3.45351024929931 2.59979625578436 2.59979625578436 4.53543059756484 3.13920880252861 3.34376290195548 2.59979625578436 3.61980732414009 3.61254156417268 3.37329820666967 2.59979625578436 3.87599515681154 3.0699466230511 3.64407670953844 3.56341988191345 3.13246240288098 2.59979625578436 3.21070493893527 2.59979625578436 3.51206141573981 3.35413872164702 2.59979625578436 3.58557919338385 3.27713638788058 3.18614183435273 2.59979625578436 2.59979625578436 3.18760828080912 3.36707522615221 2.59979625578436 2.59979625578436 3.15498124947046 3.43655961124501 3.23387456029662 3.07878727232066 3.48326144687435 2.59979625578436 3.58112990203422 4.69287287146534 3.53813335035016 3.04165461401528 2.59979625578436 2.59979625578436 2.59979625578436 2.59979625578436 2.59979625578436 2.59979625578436 2.59979625578436 2.59979625578436 2.59979625578436 3.09920040061693 2.59979625578436 3.57019064334041 3.58284287608087 2.59979625578436 3.02532496867072 3.61318371689964 2.59979625578436 3.30593419081973 3.53456210212037 3.41150002700353 3.06398032907695 3.16332247699915 2.59979625578436 3.64350806188927 3.21644556534013 2.59979625578436 3.44035222820752 3.6017145150622 3.30235343986351 4.00238680465379 3.3438924755943 2.59979625578436 4.04580551179995 3.70977069704653 2.59979625578436 2.59979625578436 3.17618018401525 2.59979625578436 2.59979625578436 3.42897032873693 3.67878321099794 2.59979625578436 3.19442034293909 3.50591962117144 3.05910626361496 2.59979625578436 3.20827003153473 4.00790902779624 4.23245741815658 3.43504416208772 2.59979625578436 2.59979625578436 3.11444189945037 3.94339026023944 2.59979625578436 2.59979625578436 2.59979625578436 3.90959303116827 3.56947755124733 3.55720716581145 3.36930499807517 2.59979625578436 2.59979625578436 4.41017295838872 3.36253590573726 2.59979625578436 3.15767287045227 3.35678698172305 2.59979625578436 3.14215221956444 2.59979625578436 3.13261469345293 3.6291041059735 3.40503430776885 3.14307563156158 2.59979625578436 3.5271669967772 3.43349796729455 3.25631718321301 2.59979625578436 3.45815815575599 3.15916706065669 2.59979625578436 3.4117013907922 3.08587502403935 2.59979625578436 2.59979625578436 3.15022104454705 4.76463536764232 3.72640010490732 2.59979625578436 3.22380152582246 2.59979625578436 2.59979625578436 3.27934697100873 2.59979625578436 3.71829811035671 2.59979625578436 2.59979625578436 2.59979625578436 3.12381515159364 3.15037536408807 3.29703488223369 3.35883779744775 3.02864738326235 2.59979625578436 3.25463556543704 2.59979625578436 3.29707522516397 4.2432595318023 2.59979625578436 3.00763695540965 2.59979625578436 3.68145239178643 2.9813665940389 3.44198007858204 3.11932334026827 3.07415123844217 3.33541046017207 4.06957312268333 2.59979625578436 3.03367268315916 2.59979625578436 3.15110900783788 2.59979625578436 3.06134786401126 2.59979625578436 2.59979625578436 3.25797369082606 3.42512101143509 4.63714155026437 2.59979625578436 2.59979625578436 3.16746079526105 3.98434059593289 3.66411922568851 3.11784851617552 2.59979625578436 2.59979625578436 3.27040979766199 3.41054618312097 3.12339831546568 3.04794204847268 3.25899884065111 3.69209890104218 3.57920802154271 2.59979625578436 2.59979625578436 2.59979625578436 3.23341689300654 3.13708430358419 2.59979625578436 2.59979625578436 3.97495398654841 3.34037266712788 3.45109885259742 3.2415469443954 3.44261754966494 3.32153583160461 2.59979625578436 3.3699188977181 3.26470865579439 3.21735999960508 3.58226589904918 3.85015556044826 3.67439298428735 4.27416104160357 2.59979625578436 2.59979625578436 3.70021863252178 3.9513423975978 3.36314563101168 2.59979625578436 3.79479745119525 2.59979625578436 2.59979625578436 2.59979625578436 2.59979625578436 3.0755768791799 3.73269580497058 3.97349048746975 3.47810055175345 2.59979625578436 3.35371734162331 2.59979625578436 3.85472706889637 3.02191542271198 2.59979625578436 3.7714153316878 2.59979625578436 3.69143643247701 3.32869152579516 2.59979625578436 3.0680091370017 4.11655064840421 3.1089290264677 3.32230035878917 2.59979625578436 3.00594591942254 3.19855137885276 3.64502444241967 3.18485473878746 2.59979625578436 3.15134302408755 2.59979625578436 3.82924657268428 2.59979625578436 2.59979625578436 2.59979625578436 3.58892620692437 3.5895004728487 3.13368629208698 2.59979625578436 3.09344190010374 4.17477670351442 2.59979625578436 3.37185808117063 3.52086051291967 3.32485930650937 2.59979625578436 3.09854109867356 3.23608720942091 2.59979625578436 3.14554511358825 3.62970343240219 4.14902731723498 3.14868655853493 2.59979625578436 2.59979625578436 3.62152517813589 2.59979625578436 2.59979625578436 3.58227561620931 4.03889162416312 3.1505585915272 2.59979625578436 3.46951039942522 2.59979625578436 2.59979625578436 3.32444621738729 3.12404357264528 3.6155055741188 2.59979625578436 2.59979625578436 3.29891955515538 4.03079440494347 2.59979625578436 2.59979625578436 3.71169974230701 3.29056662479942 3.87765682554421 3.21993074199792 2.59979625578436 2.59979625578436 3.16031210264774 3.57941440235744 3.0356971867682 2.59979625578436 2.59979625578436 3.56316175631973 2.59979625578436 2.59979625578436 3.14717678469408 3.42720419169766 2.59979625578436 4.83940049734725 3.56736478650805 2.59979625578436 3.45314808470526 3.22721475254557 3.31107187306906 3.7475882234462 3.52822474440109 2.59979625578436 2.59979625578436 3.48794078037073 3.10937730926642 4.29464440405173 3.13864089446275 2.59979625578436 3.11530692652306 3.0284462862932 2.59979625578436 2.59979625578436 2.59979625578436 2.59979625578436 3.00173983477685 2.59979625578436 2.59979625578436 2.59979625578436 3.65097381201179 2.96285904255512 3.0753039300318 2.59979625578436 2.59979625578436 2.59979625578436 3.82456533079323 3.52425320467527 2.59979625578436 3.13901363613911 2.59979625578436 2.59979625578436 3.10040922476677 2.59979625578436 2.59979625578436 3.37185434725751 3.66593204232818 2.59979625578436 2.59979625578436 2.59979625578436 2.59979625578436 3.47100709436022 2.59979625578436 2.59979625578436 3.18528064700602 2.59979625578436 2.59979625578436 2.59979625578436 3.19337031441694 2.59979625578436 2.59979625578436 2.59979625578436 2.59979625578436 2.59979625578436 3.20491354779203 2.59979625578436 2.59979625578436 3.12478781716686 2.59979625578436 3.15066378465705 2.59979625578436 3.76160045208017 3.34656235891387 2.59979625578436 2.59979625578436 3.48471841849718 2.59979625578436 2.59979625578436 2.59979625578436 2.59979625578436 3.23836589690278 3.36272800854502 2.59979625578436 2.59979625578436 2.59979625578436 3.46429402943855 2.59979625578436 2.59979625578436 3.44518071866167 2.59979625578436 3.57943150067393 3.68569758297786 2.59979625578436 2.59979625578436 3.22322736688131 2.59979625578436 2.59979625578436 2.59979625578436 2.59979625578436 2.59979625578436 2.59979625578436 3.72155046908345 3.13092838849174 3.34444953840647 2.59979625578436 2.59979625578436 3.17666752597553 2.59979625578436 3.14201754722178 3.170552578228 2.59979625578436 3.649182354296 3.05120239547897 2.59979625578436 3.12734860701425 3.10979399629646 3.20516644634206 3.3002224879288 3.97274571856209 2.59979625578436 3.24766064870577 3.52788263827347 3.50439436163838 2.59979625578436 2.59979625578436 3.59423054881486 2.59979625578436 3.14662082988331 4.37563812689985 2.59979625578436 3.15183655154252 2.59979625578436 3.34368402516979 3.4239887387881 2.59979625578436 3.44901952329009 3.60314531494957 3.20273864989596 2.98900452407651 2.59979625578436 2.59979625578436 2.59979625578436 3.24163335600191 3.2546236740327 3.57880576305393 2.59979625578436 2.59979625578436 3.2427149139147 3.41735742232595 2.59979625578436 2.59979625578436 3.54042399501909 3.08778501908917 3.53263743416576 2.59979625578436 2.59979625578436 2.59979625578436 2.59979625578436 2.59979625578436 4.79587404593374 2.59979625578436 2.59979625578436 2.59979625578436 3.36362012377228 3.11619863125283 2.59979625578436 3.65661271026855 2.59979625578436 2.59979625578436 2.59979625578436 2.59979625578436 2.59979625578436 3.6756084057258 3.38630181835361 2.59979625578436 2.59979625578436 2.59979625578436 3.4586293332224 3.61555750542542 3.47394710612716 3.68333296007617 2.59979625578436 3.95496820445647 3.25835208647746 2.59979625578436 3.39802017770579 2.59979625578436 4.53780508293644 4.03017935371542 2.59979625578436 2.59979625578436 2.59979625578436 4.97770195845779 2.59979625578436 3.8118110995591 2.59979625578436 3.16483281905453 4.30213756616131 3.63258420929194 2.59979625578436 3.80587184726714 2.59979625578436 3.74177503548414 2.59979625578436 2.59979625578436 2.59979625578436 2.59979625578436 4.06648078862801 2.59979625578436 2.59979625578436 2.59979625578436 2.59979625578436 3.99252227860655 3.06320104111917 3.28072078774946 2.59979625578436 2.59979625578436 3.03967187552959 2.59979625578436 2.59979625578436 2.59979625578436 2.59979625578436 3.08270106822196 2.59979625578436 3.08078529881836 2.59979625578436 3.7560974502665
Manes.18G036000.v6.1 8.0744385354352 5.05501740459808 5.67626388449488 6.29116138581419 7.86333465583026 7.29932623941144 6.64416616446738 5.00123034106036 5.36709501417644 5.45649519131819 6.48094068690935 7.01256849761481 4.30393070423032 4.22337503517072 5.31452022439182 7.28771316339128 8.29335854207565 5.68606726210345 5.40868001795604 6.81806860746149 7.47218282057929 5.4748588447467 5.36451244726087 5.93356553498199 6.28582825689208 6.58733551567935 6.70578343826511 6.05364693225336 6.18096413823908 5.13072396444719 6.29579919193232 6.30914115930334 4.71603199064818 5.51994757213453 4.82769412137273 7.63777739447454 6.9201655410663 5.86831519184907 5.6524510952264 4.89354504285056 8.09490317693494 7.00753504926943 5.35653514291054 4.52794582638383 4.95685828248663 7.10674351880718 6.54902905426803 4.86198040577091 6.73705764456749 6.68675621355124 8.04357274476829 7.77636832336797 4.89273870718058 6.06792715308394 5.4453482285971 8.6564615451552 6.02391322026611 4.4697306997593 5.40538950498725 6.4510527387207 5.778259876571 6.47502798237887 5.61936895792629 7.21661909449412 4.95107348026378 7.20178102919081 5.99883833007945 6.09905321746842 6.06064855954043 5.403754348915 6.81825648928598 6.82197678734456 4.54259283963527 6.15908029961009 6.82114769775774 8.00147030627981 4.38260299563123 5.51071056586528 5.41283777264891 6.31863285391823 6.68813182947672 5.81861753862848 5.47615202551044 6.14602943969954 5.55974054422863 5.14585103182003 5.70218631004186 5.47013140521056 7.1211770113982 7.41431402208778 6.89996787776024 6.23755577710974 6.06952691305016 5.88718476037286 2.59979625578436 5.0041835695385 5.81342253117294 7.29771333919017 4.93132951303246 4.88251035732154 6.85531756485091 6.86912642564898 8.32691003338752 4.78638448660449 5.12862405186618 5.9740243588553 5.88623720526904 7.95799688047367 6.27322921473667 8.53245331659924 6.23389469207916 6.68748230685461 5.66367609630178 5.2163831657077 5.67228931414433 6.09914315672753 7.37128053220738 7.70160428488094 4.47209484477938 7.2409868349257 5.60011237625711 6.44315289619126 8.61679186449558 5.28904716822081 7.08008111458132 6.662210226012 4.85646498516639 7.51759767571354 6.12277195073596 5.75626266276436 6.68869573629112 5.37550478234049 7.96916446387791 5.95950442430234 5.61224829594577 7.48638974249754 9.13780805257648 7.97653757469437 5.57283494667035 5.5127332438416 2.59979625578436 7.57372585459436 7.36527473113521 4.61442072623842 6.22664817669705 6.06600808827456 8.2884851269658 7.15372116399567 5.00059546971631 6.46902882030237 5.53628395371251 7.40678252992435 7.7599738402581 5.08285787443018 6.26474358249314 4.16479784430179 6.76016874428606 7.59548538648136 5.64019304753654 6.04323522957551 5.65703455538154 8.00755289835848 7.26362178375833 4.53584095163051 5.3790340977495 3.49183502491586 8.10071307115661 7.66862089416262 6.92228915010659 5.02125574632766 4.94227373694043 7.13655525132751 7.65924696475549 5.13409413659164 7.23461681227515 6.18074014626711 7.50771666732363 6.4571352331531 5.55923690955981 2.59979625578436 5.00261083634677 7.390367768462 6.40258902541149 5.01796876041085 7.2264626673928 6.25546147630936 8.11356671101145 6.72163608743127 4.07375190535199 6.11915630450156 5.51691372947086 5.45442537951652 8.13433094771168 6.03170095355423 5.09497669843882 5.96191071815999 4.87138488212881 8.45023205440782 5.84976938532874 6.43357285921169 5.07287694232585 5.10722107183798 9.10334417395619 4.95260789306871 5.91094066576872 6.62131285597352 4.83639241282868 8.83345983397633 6.5684629791838 6.25215321099524 5.10323479579914 5.49185071499648 9.42037701646286 6.81863679186011 5.41392802434754 8.31474131058883 5.32329287345725 8.70906655170954 5.86877754648415 5.82589427353889 5.98776229362104 5.98097684108688 7.90516061358499 5.97774226589347 4.72673693816812 5.81739873206899 7.20209221663999 8.64647035052613 6.498641942842 4.85136118929869 7.67425066418247 3.5254198690814 7.74955364015235 5.34837866082146 6.32651791662759 7.33870938185244 4.7778967044641 7.89685092296952 6.53352407172594 5.24510814708616 5.62722547172447 6.59648992708878 7.62238804783367 6.16968487716169 6.70580277331996 7.5695318471674 6.86961434896807 7.91564977398585 7.09868571508898 5.78946164391262 7.19632328580696 5.21619891988482 7.46495758001925 7.18234178385658 5.70113391781834 7.4620310304737 6.68309901941219 7.21531045735979 6.69948535656562 6.73956378725249 5.76830584391012 5.75920528963796 7.78539537476372 6.35549208531205 6.66469686582409 6.71147829581945 5.57942981147626 8.40281122312799 8.24520506476151 6.15726603196544 6.41994296272325 6.91056648307812 6.99058285545081 6.15177102295929 4.553134485482 6.18468937550361 5.55966766995288 8.61984322396717 7.30359189460801 7.79903378613743 6.49537573536131 7.77182730362497 6.32204974813529 8.03792956345236 4.83300286177587 7.33242025989478 5.48546465477707 3.76848607591819 5.89860891460349 5.25444879057991 7.87399202494633 6.16480867060817 4.9351782932702 8.10371159354178 7.26244498441643 7.16985958370088 5.47575413484643 6.10306347715565 8.48349895015301 5.77361441962813 7.39789142136519 5.16302777744711 5.92676121880859 9.20176197154753 6.50566854497964 6.52443271606426 6.72624415325827 5.63296941406099 7.69852626500152 4.24548838309499 6.52345484053807 6.94038925883435 6.13397157541297 8.55667118236197 6.46448555585163 6.17675126903333 7.58561285106635 4.1464829094435 8.73356999561612 6.13093596669657 6.52610522703656 5.3594950090242 6.04367344420807 8.32526148659559 6.02737316007119 5.81199901341355 5.59787297431124 5.74382417235909 7.52493064388328 7.41093514114333 5.982616693652 7.23365025025529 6.28297791613009 7.96936340164406 7.34075935618982 5.72937487997531 6.0234444900147 4.9155322495772 7.59201406849632 5.0848260634621 6.37089475388913 7.67636224182334 5.24473898123368 8.39021440507454 5.85806348371242 4.81857396468041 6.64644810374185 6.12771917764631 7.57687035600674 4.81023306231484 5.1991944910678 7.32157511426065 6.78828979798257 7.85200348101483 5.35013334644808 6.00783891930939 5.64030613474949 4.00720091010179 8.13356261837161 6.89964460932237 6.4190973079431 3.95592676154047 4.93078622930047 7.77766339696486 5.63810884411597 5.50994986250708 7.15193751668302 5.90124795023242 7.28585439697841 4.0329195555562 4.99601517001097 6.6067088057791 5.34738664413125 6.03787066764664 8.17217021763575 6.33518233228386 4.62506268112121 6.70763798375621 3.70658880821109 7.36586784820377 5.96146453723276 5.12020310822304 6.65129606160182 6.11605647388528 8.12065595315249 6.10316471150215 6.40952167380842 5.94462140478584 5.06655620136585 7.55671267335067 6.86230718999743 5.53260901940399 6.84683904202272 7.33235512344174 9.47553819349423 2.59979625578436 5.92970481054688 4.64659589103972 4.95737690074752 8.78399952912421 4.55270191023577 6.77697300954936 5.4127718273529 6.33141918392597 5.97447915240054 7.44069058473134 5.84565542686427 6.08060206741801 5.60644186479439 6.55080745791391 7.70955138729811 5.32305455312462 5.38972858820664 5.81466976922892 7.56716962058057 6.68470195720446 5.24822693916828 4.59364027235975 4.68191239180764 7.3099520310365 5.72842439421061 5.29483350702237 4.44505854693882 5.10628906436677 8.52930044079475 5.37307146076027 5.94248349177066 6.13199498190622 5.75520409273047 8.45002926315049 8.00958143264699 7.01311730195334 5.77352309315766 5.99988663267432 8.83330551266842 7.3580271285378 6.94379875946978 8.16301899413614 4.66092478254737 6.36550763765864 6.30415675572428 6.32763414080262 7.34895501410972 3.61356183406947 9.43667727177068 6.01679571262113 5.66766680060921 5.51919257697408 7.85740103724411 7.48843047141143 5.8087916450804 5.17468905923213 6.72267678377621 4.37382673236107 7.02664356307543 7.17520069965045 6.30767443693157 5.55097009314472 4.51987826653829 10.0857912478003 5.44911630249045 6.7334548635094 6.399090071001 5.29389195732568 7.65328247948204 6.0919887248054 7.23569558098448 6.14149444070667 6.42241424313708 6.22859697794378 7.6997814407819 6.87447703468283 6.03639436866339 6.47517634061412 6.53047928455375 7.86482850203967 7.33022550863547 5.66581935035103 5.99483827184417 4.78799086009907 8.15771012387037 7.84736258149011 6.18819978865999 7.40805786612006 5.82340634901971 10.3851371402536 2.59979625578436 6.68697448401864 6.48655499566174 6.42576525093371 5.7608078105889 5.77143095428466 5.05256499339363 5.93042139803814 5.9018758594503 7.38021502736409 7.39035111856345 4.52085913467619 5.28477794078744 6.86178325297009 6.55681908183156 3.96499107920503 4.02037419943645 5.22641838034157 5.6398509954419 7.93885217603721 7.15723986172259 5.68717480768477 5.28774546811716 3.48797309690425 7.2742127449752 7.98386314274553 5.51604918843625 5.20253911775144 5.42510684457736 7.65897107423138 7.66175116009238 6.18612966443119 5.53007248720465 5.92345189284939 7.43790135508121 7.61091828071827 5.83226546988492 6.55577752951128 4.47187155782771 6.65412360039153 8.36634929277498 6.40496496332274 5.63623726635859 7.42662892811675 7.45947903110204 5.42888207051938 6.61863894084572 6.03202391519114 5.8216094758608 8.9329408006075 8.58788259284395 5.00949224481675 5.08243502631156 4.33081415185274 6.90852242357622 5.95186334992416 6.19152085329374 5.55000004804775 4.32304567023618 7.73359901188312 5.91921441804139 5.67648407348182 7.03369229432881 6.10667442484002 7.81829920017742 6.66852031856302 5.33356210802036 5.88349386536594 5.58877263504903 7.39185590497287 3.81753879539291 4.87488199829682 4.65584074386853 4.82330325819778 7.66410103167494 6.0117738305001 5.61481122268395 5.7177100605956 6.44967139840355 5.13447936142868 8.02456689368331 7.84023341601904 5.94836511396058 6.1104589360739 7.2995309120462 7.50139302939659 6.75554767009865 5.11504259545291 6.10734891689216 5.99647351562272 5.60601115212442 5.21386242768338 4.80453729158229 5.58814359635482 5.9484840826997 7.88395233677107 7.1702142044983 5.04671032685553 6.74169757272634 6.1563652047829 7.08458249077269 5.90981514128188 5.46562532551959 5.72956288861892 5.91698706930468 6.81278380468257 6.08089214724965 5.64528870859107 5.64448487205377 6.03725209510409 6.61462692047103 5.71136428930565 4.55763654426969 5.1003482247605 7.64891764506879 7.28404856790752 8.19194099170667 5.95203980679083 4.80100363041191 4.53442981053741 7.79809503269926 6.63472285457329 5.87297042473122 6.68739320620296 5.99904531600279 7.59250819907388 7.12302227675401 5.00837984119769 4.87180778045192 5.68536757645496 6.75777327649552 6.26497647261464 6.37921070150934 6.4551151546583 5.67328508872027 5.55957647895037 7.70381221416043 3.95414086578989 6.39544100622439 5.81533257523211 5.75972120687317 6.8576167369062 6.10620843663541 6.28296494191187 2.59979625578436 6.66511990832963 6.19525842759216 4.9484396235858 6.04563729562595 5.444319907855 8.18210407750663 8.26052937902584 5.77481682090605 5.90764101603996 5.77366754859916 6.2175576774846 6.81164301358407 5.54342491693689 5.77969200812961 5.15720302817073 6.21718668240007 7.48590605372854 6.88490958559885 7.1897591384655 4.64073841745067 7.2275480143329 5.79705894050927 6.79585400251241 4.99304355134171 5.22673384044713 7.97533816753266 5.66832519039415 6.34518357363062 6.91492520278135 6.22602676311008 7.7839897666744 6.53339442359835 7.2732250278062 5.75848908745527 6.01533527983376 5.32300964721092 7.27215852485887 6.98624937612499 5.64404624836042 5.5825325955577 5.92486439812887 6.01389861233416 5.77488643474937 5.78896276578763 6.53818383681758 5.67482543492675 6.01500361718555 7.31073683452712 6.19185586491004 5.29717356259004 5.66454539671568 7.82989090622686 5.6613299888628 6.09304919460792 6.18040332960238 2.59979625578436 4.85554300556729 6.74888796903141 5.73117906725726 7.36363968804472 4.84007708870558 7.10032490788342 6.2961378400832 4.81837009137081 5.54417634372135 5.57941268477654 7.79235926596941 7.41326141074261 4.47458735648518 5.6723942620533 4.51784539348913 7.12761953190292 7.1617137400724 6.16247914238262 5.47575514284333 4.78730325519589 7.16401757324099 5.6577157259888 5.78912887399467 5.81282998246512 7.75620932167496 6.71334148747029 5.59054186747154 4.88336605513373 6.22007443082678 6.18053563535871 7.7035815486042 6.85591170617044 5.84934432098406 6.24055342467295 6.78307343797823 7.29806331608203 8.49744113065816 7.3480964860943 5.73239025569305 4.29670670668745 6.31237865553855 8.11945675969812 6.04139085873872 6.61934234887753 6.05175697458642 7.5935254038759 6.58991410703946 6.9579440590899 5.93464057215265 6.2469820612329 6.81727666311454 5.71053916974788 5.54531132433714 4.6337513850216 6.12142734075066 7.84170120880882 6.99744383293412 5.46252090644834 5.75729702075108 4.45902851142036 7.86367516413952 7.05944144999025 4.32391163045759 5.59706581092614 6.43352728767794 7.72522498714595 5.44295304573327 5.20075716003124 4.41130423875524 4.38376726013129 7.42008473964088
Manes.18G036100.v6.1 10.3452021795375 10.8265925393479 7.57323920148159 10.8508147320238 12.3020335173945 9.52284496276777 10.1516112437724 7.78217839272404 8.8424016229215 8.00735894688089 8.46409438361538 10.6165549611871 7.50090282429204 9.0780474355056 8.3905317008635 9.04158633067487 11.2234637642107 9.08195547367872 9.61551185040094 10.3582302354904 9.5512337647351 8.92313271633408 7.98512317367315 10.7403355554291 10.0664434454401 9.31391448587831 11.5194060598198 10.0688596699753 9.93420635130794 7.85633269939687 8.30959169073861 9.80175039313375 7.36238894951475 9.26520242457052 8.19081774573289 9.80832064826671 11.0000555526871 8.77744272211609 9.48460848519792 7.98957829944879 10.4410293915237 10.4848817201686 8.52729169727993 8.07164561367732 7.76390712048251 9.27248976525939 10.5359543290018 9.4186828419847 10.8801883003213 9.77857813759472 10.191981189634 10.9524661330189 7.38694224026436 10.7157416630172 8.66844478180433 10.5592272706775 9.84581891305089 7.68673937832714 8.0209251262853 8.66699571100044 9.33449203396964 10.7602412640114 8.85772525874625 9.64209303731274 8.7729063973599 10.1225304451854 10.5119699289993 9.06912340330106 10.7368368608852 8.98748528995416 9.66497215230442 11.0200055297495 8.47427867583116 9.45194948182585 9.51400291512745 10.221811627908 8.48873509558338 8.31562808999411 9.21257174856529 8.68031302827221 9.13785872980972 9.11993432145286 9.51193437995173 10.1647674840354 7.78742153870522 7.97548064197905 10.6165023252227 9.55316054547689 10.7196336700992 10.8477607916755 9.66691958598938 9.83809147306272 9.4573792899631 8.78280700378372 9.78526914367965 8.72710182120602 7.96248104388561 9.987475616256 7.22995054285513 8.24651194334894 9.3888360606854 8.85444860549803 11.3951291061401 8.28127842310048 9.36117495070679 8.89088278740232 7.90623859602871 10.7646263984154 8.60132269773106 10.3457418377132 8.25052838552825 8.42745346972038 8.68478034269747 8.44791561344018 7.71361259554064 8.59383582431494 9.36259254110571 10.8160948996964 7.25353157268578 11.2238986819138 8.3076042179791 8.52371685352005 10.9366882177358 8.4629962580245 10.374057488177 8.21520674799901 8.22174117004094 9.99095198064169 8.98993689903453 8.95367502321248 9.21943957386264 7.50350083775919 10.5819933148194 8.05235521963162 8.21873407015824 8.59350722229578 10.9011269788725 10.5703131595144 9.10596835708596 9.57700458260686 3.97383814086129 10.0696991506773 10.390046688957 7.43774254819646 10.6575751728532 9.83480334463291 10.342594563772 9.51889928105569 7.2408083682834 9.45938079056487 8.28841221608909 9.62419377305813 10.5383397022064 7.56107716810152 9.73850210195415 6.47590312175097 8.09597228896882 10.4204163410945 8.81373839386973 8.45741132100503 8.22455535178904 10.2861044028029 10.2927095445793 7.10600070792833 9.45949642475829 5.56167640577711 10.6243745662668 10.4760422752528 8.62630864636906 8.29950252051514 8.16711711031351 9.11520353949953 11.3984440711153 6.81227600224452 10.6844943421985 8.57509077292553 9.97063528129869 9.45398154917596 8.44428410460601 8.25444887633543 8.58540989606288 9.43683528294084 9.72536842826473 8.24366849490973 10.386834300419 9.35454873892499 9.89609308670409 10.9828978957704 7.27621217817999 10.6254049708032 10.0563269646871 8.35545215515726 9.66915569507984 9.5004035321039 6.98549303731887 9.67181358087125 7.76294198507753 9.47472177261541 8.88601198784303 8.83592293703412 8.67881137909281 8.19056166668139 10.7028590672169 8.08624992230615 8.09027662623144 10.0299879532818 6.46834914664504 10.4898589511462 9.34805574747646 7.79430199658703 9.62584956758747 8.08397230529749 9.45334771264868 8.8784823617911 8.87164755704156 11.6801584032099 7.05624496495874 10.1748595471212 9.11376120833297 8.55716806333292 8.43509762842653 7.83602927496348 9.30361465329823 8.30118747193254 6.80082759983441 9.13763332049242 9.84707702340593 9.71782121470361 8.82273461602795 7.97167039726725 10.5484530725219 5.82434329743888 8.93285725257357 7.63580760224844 8.10433648954191 10.2022548724897 7.06551167701693 9.13082982641189 9.44223477847494 7.16930043796474 9.50454844455144 9.48700588116309 8.20546529862545 10.1714720520583 8.04751887561302 10.6119738123141 9.11651443532837 9.09000186649475 10.0023930701432 8.37827710798812 10.6406685873107 8.4822664018792 8.02836910359051 10.001858485579 7.35464168046405 10.1104581532799 9.12413264627061 9.5444205881292 10.2472752105709 8.10161966332298 8.1831775564183 7.5909323154528 9.526815429109 9.32543302390112 8.14858731535737 10.5177774497488 7.77615083903617 9.59936819563407 10.5315456782906 9.30589148122165 9.86669156800984 8.79388334310569 8.23674703836859 10.0775410794988 7.30840449900025 9.14825589198057 7.46806740962491 9.4742020044664 9.73672859562608 10.4613882462276 8.04641200789509 10.7157299160478 8.9407325848236 9.88451005527242 7.81976113221785 9.89452599165648 8.37922883808607 6.37656709295847 9.08919462788066 7.64643338715728 10.1672009434471 10.9769177623333 7.42701876462993 9.19588360115899 9.66290822445441 9.22784641414201 8.66546160204582 8.51096342468888 10.4267097162511 8.99801817046483 9.60790254541609 8.11596108563624 8.17598052351778 9.83986688800092 8.78997391066075 8.04429124259995 9.08477481187974 7.88575564551435 9.19654077235578 7.78183774564332 8.84130235521665 9.53176320830662 8.14707702204047 10.130967100367 9.27019933577847 8.93055369422993 10.8003167231316 6.29304526646152 9.70663939095035 8.74829695879781 8.7858987179075 9.42654548872251 8.90059414227553 9.67219631584414 9.03728571603393 8.46461677233592 9.22398692651049 7.85262925432558 8.3464472323692 10.221509081658 8.47701850543405 10.2640717036148 9.08159449438301 9.31998961758578 10.1347422501181 8.07427208084179 9.60258377846576 7.77123308025378 9.10764538271659 6.87026122044056 8.92802581165513 8.37953200425189 7.54466936831037 9.18038313603627 8.04400807115362 6.28094497706103 9.85264921576732 8.3925159514201 8.95710313299812 7.24537421724792 8.47268807939601 9.72822322844149 8.58462848988026 8.50807296130443 8.01879126323452 7.54141929736225 8.05970000594527 6.95620105180691 9.06699205252906 10.2624755341734 8.28717541466206 6.22925224898144 7.87208050524247 10.2737059093667 7.62919014496848 7.7323968948024 10.4551463202202 8.39898277912596 9.79302650223639 7.77290997255045 8.39477758698186 10.4068414056997 9.2482452101074 8.23926235159859 10.1176824483263 10.1837230290584 7.2735499543035 10.3433298880896 5.59366366558283 9.95904655012565 10.4715716032025 8.56057833068841 9.00528753674278 8.18398036445297 10.5027310452704 9.08276070635893 9.63513294289251 9.45169014434303 8.43722885742363 9.15708918470609 9.42479065095177 9.47422682129688 10.4245532215049 9.62725899240036 10.4120147432745 10.017620341409 7.75037869663376 8.33720995564709 7.5031397385367 10.8803976565142 7.17370385194872 9.84497528074859 8.24801948467764 8.97349909312977 7.86127444065922 10.3042914247322 8.66362222291455 10.1671936109542 8.12826156648174 9.61847678203426 10.7596805795072 8.05265721240161 10.3241469358972 9.75903421223741 9.29377892563574 9.22059911514812 7.70467304827596 8.93695697264015 7.62550658430787 9.87520761732726 8.97379708577598 8.30024111780824 9.08581616789352 8.04686604886438 8.86134163788524 7.56910860531702 7.54558249998532 9.35064668472923 7.45781226110387 10.4352140636116 11.2290374951201 9.89734655711943 10.5120613611363 8.52743802410479 10.6132444903433 10.1817548125163 8.88471266551976 10.8992604874521 7.11134347702688 9.36529302863218 10.1727758758075 9.79804684113215 11.9457699231246 5.91578761460948 10.2782705251705 9.23300812544027 8.16999118296433 8.29561292852637 9.68679814066448 9.58343042523397 9.10429411302554 7.61646905351455 9.99270267208653 8.11380838759727 8.68246574615073 9.62401511309094 8.39208276320274 9.68797574884614 6.93414602032039 10.8225137264638 8.93790239892432 9.1051574488713 10.2409976799112 8.03811976526205 9.92931315382132 8.80828891108845 9.5663035274959 9.82996410532805 8.37466252463197 7.56543990233562 9.75084952545255 9.84457544930208 8.65159600533707 10.5885024603466 9.37129347034213 9.92587847177872 10.0216736647243 10.7937459750871 9.75138109615687 7.92074817533273 9.96966171533357 11.0052245874596 9.55912122061808 11.5837489767802 8.18027241598656 10.5027531744437 9.35995733710387 9.06913876770199 8.77768506767403 8.27192876848711 7.24831856029787 9.35590265478234 7.30467831222553 9.68587659917457 8.02468380062606 9.370675586365 10.4834822415329 6.6774112122717 9.12046919058755 8.76960617030443 8.68999740391213 7.30405784847168 7.92371726727253 7.75804077452338 8.20572663781197 10.5781520759773 9.50057258401097 8.74759573092915 7.96823777733898 5.08585441089883 9.31115641589757 10.9301506197746 7.37591259049004 8.0197606016039 7.77091572331798 9.56370007932951 11.1371766432584 8.41259418308637 8.92602033816249 7.81207096642982 8.9053628204329 10.8281319898703 8.208394789829 10.5288461364232 6.53736286304901 8.36967849918494 10.7071579831475 9.32182831581634 7.28950883969974 9.62546475294788 9.93220730068532 8.16036595307412 9.27878848401606 8.64931203582837 8.12623724262028 10.6994358316603 11.2984452164718 7.46007901143605 7.53887114456705 6.89245487731667 8.63499008135519 10.4268766295171 8.95090840369143 9.41457994012592 7.59058388308672 8.30742237009248 9.5617424672492 7.83434736638324 10.1200310414695 8.31807181687502 9.10011903973015 9.85086423371236 7.12542910497964 9.84137028219181 9.18031215474284 9.82209726610279 7.46979538430237 7.23952359880342 7.83593400643386 7.75304136728474 9.80561333991641 9.97427758847451 7.96526549682091 9.36772889522806 9.78159600852521 8.12484068839881 10.3095784508554 10.8879961759813 9.31572336272796 9.56286489401689 9.44241198703963 9.87661468478338 10.1281807390883 7.9406851085564 10.1227029247817 8.63557168483326 8.26273343332291 10.352707062502 8.2849035292318 10.0923843736152 8.36191945468084 9.93338117885529 10.505519821034 8.01052304148746 9.41948071254301 9.43513824123434 10.2886923356018 9.56107280630377 8.84447581616689 10.0471456267643 8.82489480844695 9.44503160796054 9.78537590354854 8.81789389920509 10.0577506489126 8.06276893774176 8.78274950271749 9.91903210636748 7.47159392856524 9.44550488776194 9.78550890339974 9.44951876116574 11.4865905337519 8.83121660276043 10.7170620482958 8.92238466784763 9.67809580109149 9.92264100374605 8.65194975274435 10.9601235336445 9.0992701110936 9.80495880743713 10.8684987116215 8.59859211411909 8.63897490196525 8.16112578381815 9.09517796464472 10.2899992066752 9.92965289602564 9.87897362837299 8.44315558044225 6.93287817378611 10.7719497666875 7.98484025217454 9.64059025595121 8.94436813620523 10.4020589511809 9.31525769011549 9.47720255314398 9.4624377240938 9.25968144143595 8.4429517858243 10.3673460078868 7.59305318558193 10.9100280073492 8.24818574929682 9.48676347963281 11.208517738956 9.41615095469909 10.0350602287806 8.25350680922157 8.88074678518092 10.543244666484 8.16906180632985 9.91237837716352 7.97807005058975 8.83534089793184 10.8979127740267 10.144551848676 10.9843431807074 8.19072549112301 9.70355578584374 10.6954148517018 9.46449085714952 8.81748877405869 7.93631467486715 9.46383937525679 10.0732627976407 9.74219266560023 10.2880252048367 9.91815813619452 11.5344333540878 8.24906862283184 10.6016004353269 8.36476855035352 10.0644950219748 8.7433025808151 9.63056952988147 11.1029015794554 7.77933779421583 9.34114040865476 8.34746227919544 8.52421513251449 9.54254936167553 7.568307769545 10.4368336446345 8.03287026403867 7.67651515842604 10.1250054448798 8.45909326649406 8.6055438281524 8.91095818944425 9.56644859688835 8.60265697885252 8.27654524567761 9.93995574730434 9.69310477849872 7.37786197448575 9.60405745536729 9.72422898162518 8.82477997609462 8.42257461839823 9.35646521887937 9.51716350411367 7.79710652061122 8.84884482590856 8.81546197018255 10.3085446968524 10.5870505602765 7.78990952062893 9.86651186253439 7.55822016630114 8.56890266915219 10.6777299821236 8.13757786212072 9.52821477578681 8.33819576584074 8.40192040275405 8.5894439056705 7.20722570717601 9.03897607828387 9.28999940898036 9.44372426357683 9.84915832339677 8.12577676062182 8.99379588670246 9.06740218009191 9.02068927688073 10.3074109753617 8.15168241046696 8.60175161279443 8.75642538511969 9.74820374406101 11.2770135965371 9.52604659984871 8.93172425796445 6.7148355169799 8.21611545513077 12.2332221687522 10.0207898914504 11.2882036155057 9.72326288780321 9.02034026422855 8.86370845535554 8.59622484969351 9.95645092324059 8.44735315858723 8.34494455455122 10.067043667612 8.86694769518229 8.81914626344676 8.17419020530809 9.93300591220681 10.3763915604686 7.86270079522848 9.93340077074594 7.40951780836252 10.5004826557701 10.4324656008435 7.56104464621561 10.1670861539659 8.76317824304501 9.82724390589492 9.89997315790787 6.92933385721512 8.61040450485095 6.89712274590738 9.85281203500096
Manes.18G036200.v6.1 4.38924798072234 5.05501740459808 4.3707633545983 7.49986770606852 6.30846737055578 5.63253270231132 8.62392526280717 5.07217746639781 6.52714325018285 6.21463245454447 3.59615589397252 6.12819427572196 5.21840690105768 5.81286529111601 4.42270978011054 5.37794825109676 9.04493097956371 5.5534563323451 7.77003601596342 6.15367299750387 5.15169541146923 6.67749588561927 4.6823440446241 8.46152455384922 7.40172280552801 4.96934879529269 7.74159582273656 6.95103866916276 7.32084953352309 4.81607413971865 4.70300088113186 7.96521828515762 4.97134925889922 7.12551267412703 4.31785333932452 4.90704729312164 7.44262436362096 4.78387097024678 4.58550746470849 5.99025951835614 5.16760311716747 7.89435436583466 5.79612724318972 5.33890285395495 3.77305240836093 4.54607779429635 6.98302945603637 5.52175530055496 5.82845082900786 5.12411749324436 4.7941327462798 8.75616352729587 3.95211238210122 6.04061952583072 5.49404348499809 5.47565786198694 5.6486712688138 4.71792864235102 5.00657119969731 4.23106942644954 3.71856906465735 7.31055825045688 5.26188169739114 6.83854735850463 2.59979625578436 3.78646219893462 4.85581315915023 6.22510586371922 7.51604406095495 5.90337775561451 4.32714056121871 8.69183221941043 2.59979625578436 5.8166066397783 5.69841527937453 5.18524874134872 6.12377033352029 5.69827308087299 7.29641128796674 4.34097358250456 2.59979625578436 7.88751737072135 4.60214325663936 7.46335663273844 3.59250871737335 3.95893596499787 4.27215036043013 4.39002622039475 6.24967788202419 5.80981488929457 4.24359201923796 7.72975892296031 5.85318440531378 5.51064711305942 5.6713578930303 5.24906763422785 4.36137404435482 8.73484745050291 4.59767663755095 5.30020062213073 6.25666618186032 5.14796905917322 9.29455323721328 5.76729647937303 6.38223026684978 6.57633645833488 4.88518337185476 8.90834126620476 6.15365011704395 7.68552510414424 5.07493449839807 4.13435387273992 7.30693681503922 4.0693963383006 6.50626143573854 6.20979590653914 4.40516024374128 7.34778403945925 5.02192753709656 7.01130637294436 3.286972458873 6.30868701528559 8.03220377945383 4.83102442209592 7.05033408596694 3.71922188825181 5.46687934315637 8.75092342134639 4.38748088629711 6.47470603352864 6.94454533487251 4.18391418333489 7.14556147034854 5.70759388726847 3.95739301312775 5.39827497454332 6.82020555296452 8.38336153866633 5.62056415788858 6.18723935069144 2.59979625578436 5.45432486656333 8.40103455218986 4.86663749719269 4.64149593403444 3.44853243386928 5.86079257397776 6.79717819880089 5.72370615353303 5.63881424190592 3.74283852443338 5.15987473818042 7.78396090136622 4.83428981899648 6.37414487742201 4.16479784430179 4.84811847331967 8.51485222607213 6.15640680151204 6.32244266176506 5.50768371939169 5.41433509115071 8.08700988529399 4.57954258934182 7.49886312823386 3.49183502491586 5.5923145275835 7.53051636844171 8.41115495879556 3.99632301936918 5.97872585734702 6.50065487810911 7.45268155378672 4.01603236594508 6.48855397557401 4.99617806643789 3.39302171797744 6.25057105851656 4.6680394841126 2.59979625578436 2.59979625578436 5.23281839965968 8.00358092391928 5.59283804672656 7.89995628166431 4.86426341344168 5.83877579469565 7.54224323521399 3.78296797290542 7.55366590240376 3.29524616250881 5.47313052445064 5.385844238342 6.28759392539313 4.95584317351392 6.5910522402455 5.30395469156398 6.51160469095246 5.86943259922853 5.8987243607669 4.74471846055045 5.51270641210505 5.34454882681537 5.76690549754896 5.56829704325481 7.85679212582674 4.38341828359705 5.49843460058152 4.33676872940916 5.65735819077663 4.01950480309998 4.81003515010618 6.7522509076515 6.48751634835633 4.70632765815722 7.2317200778716 3.58798918021776 5.29236510721722 7.40767934516375 4.64551198212417 4.95586597078112 4.29558449857307 6.31501615925533 5.8911835246346 4.16571518010523 5.86502811901992 6.88480583419746 5.8833094619699 5.41775509638884 4.59868484368203 5.61686123254632 3.40474794282282 5.69323881467575 6.11319570624667 6.24682828898591 6.0792743476313 3.70003596039261 4.78870362641439 5.47547337752303 5.52761295318013 4.93349314334991 6.51866134769317 5.83146947281288 5.93742822178292 4.89900250978636 7.28986877391571 4.59109325246077 4.8895031614982 5.31878736242046 5.04147297213146 8.45923009639222 5.84911594179237 4.88324698214231 6.159711371292 4.35626159809957 6.65314596027047 7.41906365288005 4.50798479355123 6.35566875788691 4.54155222776125 4.40260246420216 3.69084402609154 4.38174081317482 4.60265160308073 4.45361355643259 5.70232557377514 4.54491907604291 4.71533291012002 5.83190847513698 5.69826081707079 5.1594204704521 4.10166311696587 6.17719366493029 7.29834681927756 5.68522435132973 4.610047012388 3.92267460486267 2.59979625578436 7.38236890051043 8.46379847890501 5.3421690869443 8.77160821957387 8.40721691725652 5.41648346784171 5.89729750384728 7.3132453343891 6.09708146839113 5.15355067941087 4.25457666883382 6.49367136979325 7.36267825870108 8.97148297956189 5.46190618516406 7.13737812476653 8.85903491279633 6.23203558350717 6.64814000784895 6.52604455017981 6.21959099533151 5.99087997110392 6.17654455848609 6.59469733860791 3.9074884632975 7.09251228756161 7.32032639968553 6.33979360957998 8.11836461496574 5.51214175945319 4.28151003794963 6.02514939025695 5.82670816008251 6.61294252777146 4.21715064393685 7.13268765992642 7.44097610253947 5.8879223381327 8.26462006620615 3.63892444229326 8.40159430746209 7.36888558056712 7.13291121641481 6.48532531354226 5.45705286980194 6.32684421448131 6.60268666815677 5.5290775297237 5.64036405443632 4.71010601255994 6.89241982958164 8.85245140941101 6.67557734139647 8.66786675520711 2.59979625578436 7.37066170324883 8.67129254844527 5.28273960487515 7.30827390419058 4.66447040297905 4.97484249065799 4.02774866745171 5.65544623232119 5.6412672651565 3.96591255596935 6.11967024130009 6.01910935795751 5.25267419680912 6.39514779689683 3.5271669967772 5.89180180157376 4.97213502067343 5.09165806693915 7.20377151277864 6.02416374336884 4.49046948457312 6.01740087678859 5.85883715202021 4.17406586346766 3.3916204310571 6.08429770920083 8.65193920877996 6.38576884999155 4.35105245677429 4.53676337435507 5.56496550425645 3.45536050003636 5.07196946958402 6.78592216994979 4.9838667527237 4.71910263097058 6.7072138686823 4.74034255107192 7.30603857033353 4.79601359005439 5.49945938648484 5.3978050064467 7.54503697504551 4.62506268112121 7.92980717851813 3.33430315247367 4.69284410770172 7.54032646232898 5.06153055257704 6.4150446101912 5.5714296373966 5.28652028092729 7.02225037695411 5.96668040806205 7.08552850239555 4.04536837451267 4.43990877267384 4.60427315735521 2.59979625578436 5.6616351721524 6.76995370390825 7.3674547435156 6.69849091374809 4.89034035247294 3.5620367008967 5.53256317886493 5.88262112976142 4.90317042377429 6.00108127815125 6.62416122482816 4.51155812955566 6.54676856794621 8.00723677327913 5.69158643816859 6.86902690197052 4.42920736022263 5.91598702352971 7.95430654943098 5.90665517601862 5.64792703404764 3.83442524014033 4.85203947466743 6.74495919362614 4.56263866326803 5.73927143461238 3.34726718077738 5.25555308497011 5.823426873564 4.92983254831176 6.50994329194279 4.73133574352171 6.95475443759763 5.40181131251908 5.77896684087083 4.17070497879464 5.39620637869774 6.26125513031438 9.41321497710404 7.73872579191874 7.81755296964155 5.2996610527595 6.21811198790973 9.02740275554458 6.0084935219682 8.23471734167328 4.94391619065897 5.22316075618494 6.88762120605044 7.04421990144872 8.39596753195869 3.43303792983199 6.48365507828276 8.11344480570884 5.41988963819127 6.4471675956728 6.67236900921845 5.26473244687681 7.23104154203246 5.57147974271122 9.44928933476565 4.89829871601919 4.69761813607275 8.83978516304081 6.40840721706321 7.2475456040639 3.89571112591486 7.61967428906719 6.54833335081141 6.26978070716209 8.1543546979046 4.13891868504202 5.28079525402559 6.65673997362042 6.94485946194617 5.69423719132898 4.1041805873074 3.84900702269191 6.01158522766408 7.01116867276247 5.41251178034266 8.27102122161274 6.8782209301376 4.34094852502324 6.38487856146802 4.43805265115603 7.34020829670337 3.67761256886819 6.04191155945772 7.60049026458235 4.998504440563 7.58723187823171 3.78156554842558 7.99494767838454 6.3811581025713 5.19391260548715 6.35691444371186 6.45189615355997 3.92228252569921 6.22031318071586 4.53093163962384 6.75755096692937 4.08602949628016 5.44317949457013 8.73645651978013 4.6891631188841 6.13091501359039 6.63213291091796 6.62817259612626 5.14745730404464 3.11976522407249 3.79223580108878 4.19394616087251 5.02032295877988 7.55348198641626 5.07640998363788 4.90563393536564 3.11793268627682 4.5764891264157 8.11605527962991 4.93011703138554 6.30978837542383 4.36611813521566 5.09921640046376 8.94067789221226 5.17024486579658 7.20852567628302 5.37502402583703 4.44412585400542 9.5981151117202 4.80045524350575 7.80153349168556 3.6867508036148 6.22190682314735 9.58469066133297 6.37604667264183 4.83476020590626 5.81204629440844 4.78782449933687 6.3546944058611 4.92080284143237 6.73170830252708 6.29006521787048 6.11710944946291 8.17256081873352 3.77443947247914 3.78815434729946 3.45314808470526 4.88333859247354 7.68055757245618 5.20988169638987 7.84147590138633 6.29653610284947 4.41161228223571 6.89839443022467 3.81799429195978 5.99487676736655 4.70689341294896 5.9954090604504 8.36121239242296 5.20975085048664 6.6383585333158 3.97414549722241 4.08935796245677 5.8509822605733 6.29337202438067 6.98363301807191 4.18363575119269 5.54093422296605 6.6198829600353 4.74242462869861 6.80055005166485 8.01836147462961 4.94471252187188 5.47073564996198 8.37510866791705 7.23796629752112 7.37469474867546 6.14402432498172 3.74577657031403 5.43846308275631 4.71173018823048 6.31590628105747 5.17656642176293 5.09427843343045 4.9044134552069 4.4908997407806 6.70752319378757 4.78299883139774 4.49509867947241 6.23722467393899 3.84720525866936 7.1789050767271 4.35392735559204 4.69166536321623 5.85984124976569 6.72475513394922 7.5042983796248 4.85144568944303 5.51167535617148 6.46802899943358 6.14626503047667 6.38578952910411 4.62673407569996 4.89955588548687 6.26488916892787 4.65991042283529 6.79444764965835 6.69925811265773 5.03637985248684 8.81147495353642 6.16902215699101 4.33535225676612 4.08572846250385 6.67753274183341 7.01730921501622 5.68516256659248 9.03414325263731 5.44797441992857 4.79167983171676 8.21220150820461 5.63080701104368 5.90296640730671 5.35141036978492 4.05692426810568 5.45667075841334 5.05225991711203 7.86812663837815 5.2519337946198 3.96093225909824 6.98893948034587 5.23186142205322 5.57286784531916 4.98450802133775 4.98147420527033 7.15045629400008 5.09461985079993 6.7877865572904 6.20533532725241 5.38503765925916 5.3019577835399 4.86512214943808 6.95546008216606 4.22053982068854 8.39603245434289 8.69606801814336 5.77481682090605 5.90764101603996 7.24087745512902 5.14228872178764 6.16862344586328 4.15727061234721 6.87244783175808 3.95318370538038 4.78838956330999 7.18622115664937 5.76646438972566 7.55050677532607 3.78005305080069 5.7804555445696 5.38375497928097 5.56879936931774 5.56501344114471 4.13296184932386 7.11573392172583 5.66832519039415 3.53608592051933 9.05608813153099 4.77491882331429 8.20903965769236 5.35563602546251 7.51362104011892 4.96705733292622 6.09908358495466 4.29415814266429 6.24286993880354 5.16216845715953 5.80358716664699 5.53073487478838 5.6772554928177 4.09768642685337 4.32546328164713 5.44889140374792 5.78030940241599 3.66840322173884 4.90311196611099 7.60668198508894 5.48521979067723 4.85825643618062 3.65934735605141 5.56642249690858 5.83269839313746 5.55547421344439 6.86072340855127 5.37325073172936 5.13786176243725 6.74888796903141 5.96819139127114 4.79587404593374 3.80092819596319 5.71029869941802 6.2961378400832 5.77972419487035 6.70602486752657 5.28565500739323 5.02387040058576 7.01114918887994 2.59979625578436 7.18493576954272 5.58209763210429 6.22435023809717 8.57464595139163 6.30495780987105 6.43302943370869 4.73778274639387 4.62442291598567 6.4539375088235 6.03165586314055 6.31013053220967 6.13187827377497 4.35711926794763 6.94779367300884 5.8190591929369 5.50978304778953 3.57146495650175 4.52566286366271 7.35127324311191 5.84934432098406 4.0401770088607 4.97335040495453 5.54239733784238 7.82100428375897 5.94142020264129 5.91900651330959 3.29759367244079 5.8003790261474 8.22470042037405 6.71382953983487 4.26530609196729 3.91389473505842 6.31112126547859 4.53029165351996 2.59979625578436 4.51929394576563 3.72442824282283 5.02465248930599 7.54996247968295 5.60919072209772 7.24333652924868 4.71116969615141 5.87692772302339 6.99744383293412 5.46252090644834 4.31525946771916 2.59979625578436 6.23410884004492 7.10785983798689 4.18766704462365 4.17168768980405 5.89467667142384 5.88554094292548 6.60645930888015 4.33902242088921 4.97058926970984 3.10496040724535 6.17794741147757
Manes.18G036300.v6.1 4.00019401878903 4.12294770149171 3.71549495657408 6.08045715843601 4.10720742203115 4.81297728375059 6.61729450559884 3.9219253368501 5.23189353060014 4.27504278837248 3.68715388835424 4.65856251490016 3.73534509664815 3.44305187794855 3.41879698969261 4.48799312224182 7.33145503529195 2.59979625578436 4.30500120005423 4.37243313713793 4.83934488276523 5.03084299439211 4.2768425953084 6.50544175290122 4.72542002559068 3.79014938861514 4.6814385498363 4.88410462378395 5.2192766897157 4.12552501601777 3.28513972525459 5.87279937128557 3.85207335137609 5.22197610998754 3.534550744678 4.22975881394722 5.22977046003805 4.16110391583899 3.74501690071293 3.80531622868573 4.47931706141625 6.29778102365125 4.28297638567827 4.66107805167218 3.44051830746251 4.12900872040676 5.24341951925577 4.48031411248283 3.6503607964152 2.59979625578436 4.21903836334348 6.04694003651289 3.50303880328295 4.1300807856256 4.66406729839646 5.52062095617094 4.0818085364956 3.72763771818756 4.12874089926233 3.14040437654277 3.25634658216568 5.15832587639872 4.13680311152607 5.50880681331723 3.15500955286225 3.14237346324655 4.05103008769675 4.58856987916234 4.91140337386471 4.23284934402789 4.23795117700515 6.24561280654664 2.59979625578436 2.59979625578436 2.59979625578436 5.85343378062351 3.9437380773174 4.34219069872163 5.36270135259335 3.60487272425572 3.44184362766157 4.95685305881745 3.72904501437955 5.61633942908121 3.30853211464194 3.66741940896117 3.49798972571452 3.06043028247974 4.19957387120869 4.57306449828947 2.59979625578436 4.45775976468133 4.00033267671963 3.70362220141525 2.59979625578436 4.31266839828298 3.79180980994348 7.21929086450923 3.98023533405754 4.003534888344 5.14537577031138 5.0138747737394 7.85653778326589 4.4019027892696 2.59979625578436 5.42112359264168 3.95943347767237 7.05411878184766 4.2349638331068 3.95473541847247 4.04228330761357 4.04294978892074 4.96288874189511 3.92476114188559 2.59979625578436 3.54772472454507 4.68044815285256 5.25361909162249 4.66279785571356 3.74712202708874 2.59979625578436 5.30135827615314 6.7278969068867 3.79545278377254 4.70876412510677 4.02307215160948 5.29206423248134 6.92545862734437 4.73248058554761 4.63503057071612 4.99928084197523 3.74662764509982 5.53091041092645 4.79158039034077 2.59979625578436 4.47230572239432 5.76314444554392 6.57166215435672 5.11702842435707 5.57119236154967 2.59979625578436 5.85450227233898 7.32064291646581 4.4271277685143 3.10567645987634 2.59979625578436 5.6828520528089 5.12338391664577 4.80216742895563 2.59979625578436 3.41833297366157 4.93772928279628 5.72317120441688 4.36919115186269 5.13625624600339 3.53200633998271 4.06805322863222 6.56850782631187 4.84610607408882 4.8435779654297 4.47161875903059 5.49098489044968 6.42561072389904 3.4171658081868 5.53769944004679 3.33191960041971 5.6567273546056 6.593483151439 6.05100434830062 3.11037841164054 4.17073003022522 4.5949045784746 5.68394722434053 4.07976817692771 3.9885385524752 3.95032567131882 4.56863170125339 5.23138189556226 4.58063513326414 2.59979625578436 2.59979625578436 5.08963326176041 4.84119820392975 4.54242127208367 4.67855160346014 3.96126266540522 4.38168438001584 4.77605745954071 2.59979625578436 3.98884163140933 3.09391014913098 3.56350479990528 4.86818722565451 5.15920574909525 4.028365869205 6.04957615019107 4.9073410034669 5.30041941683254 5.35659297688359 4.42260965552133 4.51910261048366 5.2661061855215 4.63684499096897 4.43405903603504 4.52911193068049 5.71288496477321 4.22464656679446 5.67649439242655 3.73630216568218 4.87393656325786 4.46742851660522 4.0888522953627 6.6980821608794 5.81364547995717 4.25372302693964 5.87747846888981 3.10108304697002 5.04768962806039 5.63783822190466 4.6777019766884 4.05400638170669 4.23985924808069 5.72113987377909 5.47930796998809 4.56628695974774 4.36717994840497 6.31010470239984 5.50013510925483 6.498641942842 4.20828405112052 4.2876448546467 3.06852274975295 5.3307954245485 3.77066255425936 5.33499144135548 5.46777464206147 3.05800329061214 5.68420643852466 4.37322352911445 5.2098222909221 3.5030039551816 5.22730095032263 5.63533037725618 4.81067217740043 5.29473451798079 5.68732928270855 4.15155193002553 5.43532631114447 5.31878736242046 5.06958232505761 6.18295551100323 4.47977884271185 3.96919338609777 4.83432324127687 3.93609758329504 5.61863361688482 5.07827029939679 5.5877276039607 5.88012370906241 4.32894217317334 3.23544690453558 3.15498124947046 5.6795196178193 4.25757853785971 4.92957170829763 4.62689407821506 4.02331979791633 4.82343661449974 5.97540489746754 6.05932683136634 3.88739597768504 3.87221686931248 2.59979625578436 3.62863518361895 3.06864531641847 2.59979625578436 2.59979625578436 6.23259248789457 6.36648207230017 6.99002991192353 5.36860347709953 6.8091908306031 7.14877924418094 5.46600988950775 4.98058201736877 6.12996541239596 4.76174446283205 4.01337394767009 5.11981507808145 4.90710651241556 6.16389422976336 6.78007209363277 4.36794739559068 6.33715144076231 7.14047682843089 5.9834176015795 4.57683443672913 5.64954165517039 6.61427321372961 5.9739967184885 5.6196688498574 5.26187753185973 2.59979625578436 6.50979038671884 6.00712649517919 6.21633406795693 7.08006792482788 5.06961201338181 4.45729826722604 4.96073700863453 5.24454080565614 5.05382944588001 3.02411260142883 6.54222132282627 6.31496623417572 5.44297401886085 6.89600663502116 3.63892444229326 7.83382686466849 5.38976873432101 6.60595324010411 5.81274814321275 4.8402013489228 6.0302421147624 6.33752515737326 5.464912533093 5.25739319518079 4.27485935342289 6.41811896459871 7.38659663059904 6.62230642837278 6.12666054709276 7.71836399231082 6.80834930378845 6.94299343316016 4.76823358024082 4.73285311936481 3.55457857212675 5.19920014294133 4.22885215005518 5.43795512540576 2.59979625578436 3.51261602950284 5.44185750575479 4.32008369506927 4.50345289644287 5.12892907547685 3.26109012879803 6.14819878535928 4.25887140981949 4.14863673316554 6.37741902857741 5.34877831485793 6.34745658459724 4.72827423437712 4.92433137860583 4.6593180930254 3.3916204310571 6.17692945358464 7.5038324550055 6.33427010641289 3.29631831669058 3.82079001873872 5.23309523391318 3.45536050003636 4.80393477612059 6.37878960691474 3.71829811035671 5.40865634616605 5.17555860586413 3.86386906578086 6.03871910893953 4.09826539111874 5.09366644795933 5.93829595802383 6.27578173243891 4.49844663979114 6.26826419919471 3.33430315247367 5.1249161472348 6.02156178136469 4.25955327366808 5.5374860024581 4.83552879519164 6.05643829572594 6.11215763197561 4.73796697708051 5.22356629521018 3.07415123844217 4.60294023994107 4.70831378474388 2.59979625578436 4.77363783405954 6.12942691511825 7.01374045039201 2.59979625578436 4.52635776425461 3.41721789991342 4.01912114766632 6.83922053432756 3.83928738503629 5.89616884085488 4.87734402920938 4.74065390858962 5.88354652132761 7.11254178855645 5.32077647866253 5.15316039154153 3.84068801083756 5.87322380532385 6.47668707651824 4.83409897249256 4.10941691662404 3.75882958048046 4.55052264915921 4.65793467242369 3.68984673265129 3.27550176493931 3.86777619171094 5.03983563613338 5.04405333209712 4.59783679212156 4.98942613187267 4.46991454721405 6.83197582845569 4.93134399700765 6.11206222167241 2.59979625578436 5.39620637869774 6.92843409269365 7.38983557482579 6.72139342520951 5.73808543409387 4.16788371765541 6.27399785076374 6.82730411463904 5.68812542607779 5.9036834844981 3.1944944784519 5.37089402776143 6.26277793749761 5.65789300080442 7.03159329920373 3.43303792983199 6.74372464387017 6.24751941883064 4.65071244205253 4.68989845549113 4.79268532281215 5.18568855675346 6.22068019880984 4.33456765593917 7.21510515858226 4.41942853873475 4.42059776484323 6.9628553796522 5.58446669978779 4.69268774645779 3.26388014084464 6.97546984128743 5.01367146175682 5.03749240634957 5.5922321361894 3.47010227507714 5.32894102748469 5.67966768159925 5.8196894845571 5.23020173262537 4.47727440879105 4.01197351909491 5.56565808085922 6.50228747970197 5.00930799017287 6.88078379438028 6.10829805374498 5.25480452531765 5.75775785006344 3.56431211964338 4.52280304516119 4.45736190919334 5.77902312764817 6.4634137565431 4.41387227501811 6.16460238094271 3.57333416158868 7.03797626109549 2.59979625578436 5.16968172724614 5.08950242278118 4.80799312548674 4.11087732483544 5.00911327620321 3.91456728456116 4.78442132657878 3.67290371109444 5.0699342433925 7.1050533242225 4.32636251077044 4.585886737021 5.01403840957566 5.36971899000653 4.66018302340382 3.49105114569248 2.59979625578436 4.19394616087251 4.84449424187112 5.546517638909 4.44562110360616 4.52349183412376 3.48797309690425 5.00282391659368 6.72322951800075 4.35808557731145 4.97799545079946 3.77937656857795 5.09921640046376 7.26325803144751 3.56996809434794 5.67051172003255 4.44526771028706 4.75785065817231 7.59204989051256 4.27212337060156 5.85649488456325 3.15282698057601 4.82972145248533 7.30876486019918 5.70392792839012 3.79771147640099 4.65676768859076 4.33016117666378 4.88714889368584 4.73687828604043 4.92328826448943 5.39184916901281 5.34767096080957 7.40580464217715 4.09118973369876 2.59979625578436 2.59979625578436 5.05070739258064 6.11857651494464 4.7049385866077 6.39991039114049 4.92452156355993 3.86250160586385 5.91921441804139 3.90959158051501 4.18046583791539 4.89282057395534 5.31097958012828 6.38636169697876 4.36326495310883 4.55615936012455 3.48815169625104 3.32590215093667 3.5108806256024 3.94717321215978 3.33659959047805 3.65087979903062 5.26442502120683 5.5437918479832 3.97974105951777 5.10061381117149 5.81174487546864 3.89557230081773 4.39498629146805 5.93051265745958 4.63271016565967 5.34019007433008 3.35805347339294 4.08896076123637 4.74399541057762 4.62297452227172 4.1196933579131 4.82044562153253 3.90779356276072 2.59979625578436 2.59979625578436 5.91912957017802 3.21419104749459 4.91633544453321 4.33462112033237 3.28117845314827 5.14033405818073 3.87596597040693 4.31566688152556 3.42251220363524 5.34308500827923 5.44435158063328 3.88623625463831 4.27613165774428 3.74273619582067 4.45725587243501 5.34072461836008 3.20491354779203 3.71287232000139 5.07892293221511 3.12478781716686 5.40113073525439 5.06128230941163 4.4131675108357 7.50124002916105 5.02619995299759 3.15184207342633 3.28755938414103 5.06082967706806 5.40015219415293 3.48513351680472 6.28633591502272 4.61451315910057 4.21709244176099 4.99049339376159 3.77381104378575 3.66416623449122 4.16251252866064 4.16372169111882 5.45667075841334 3.79868594700344 5.43974036703389 4.42701045590946 2.59979625578436 5.81003854922614 4.60938283404119 4.52263728459041 4.5351836467228 3.58640791717732 5.99159582542454 4.18111601721335 3.51082790168131 6.20533532725241 4.30847730210854 5.3019577835399 4.27552575341503 6.2486304453153 3.51929516966729 5.85540789248489 7.31491997840703 2.59979625578436 4.66713818862751 5.28757475242354 3.79526355007221 5.44882740130669 3.91366803555386 3.96582882824587 3.34182548853577 3.81894487985072 6.02622748006355 4.30256097372894 6.50164963107392 2.59979625578436 5.00509284925237 4.92541343083515 4.71826804110652 5.39942414696076 3.51194589800682 6.1604977137843 5.66832519039415 4.24823066525548 6.84615086743342 4.01562233808824 6.57433996118173 3.64178627644869 5.11610502905044 4.27613762970298 4.70316888183373 3.29644996195684 4.90563922182255 4.13342887038149 4.63513325745785 3.76245128849444 3.51541122184949 3.60460476561547 3.05549889512908 4.25494085034792 4.10799642350742 3.66840322173884 4.01766418096692 5.42939294023203 4.7693264467835 3.81194521333395 3.35723464221939 4.88595735866204 4.53229041055596 4.66504356464338 4.56192607684478 2.59979625578436 4.57616735560759 2.59979625578436 5.943737158783 2.59979625578436 3.37232711662656 5.0333482112351 4.76899373555149 4.50327051380476 4.47556525317421 4.70409069279434 5.42666366575184 4.88890607703084 2.59979625578436 4.72276878600324 4.0655062384346 5.44969789743926 5.80593590416248 5.24536933461229 5.25313575882273 4.09179154200865 4.8261813326352 4.6232287927226 3.51193450945408 4.07237430689099 5.31716289845841 5.32194120769288 4.92986226195819 4.20872273543896 4.37170956636546 3.1677776264212 5.1745802971189 5.52358769547697 5.13272147142941 3.34205936974101 3.90160962390923 5.23259851881337 7.46211177739519 4.60552638692101 4.41169629372577 2.59979625578436 4.94041652415487 6.07304951249144 5.96790642322004 2.59979625578436 3.37561084007314 5.57790864186522 4.01195497471665 2.59979625578436 3.61108609015459 3.32166868968202 5.02465248930599 5.44120972313023 4.20578051010395 5.08536463560457 3.64382940224356 5.16657840090459 4.99515638828431 4.65383747638787 3.28072078774946 2.59979625578436 5.28800837418586 4.79918143079972 4.03312855762679 3.53635640865754 3.83478323732567 4.7341885518745 4.60432961326152 3.64298409173955 3.65652674798494 2.59979625578436 5.22603042824775
Manes.18G036400.v6.1 3.36893467607003 4.12294770149171 4.03708300553585 3.75038115458394 4.10720742203115 2.59979625578436 4.77236254780072 3.9219253368501 4.40632380015334 3.73003826736833 3.49438284815064 4.02555476810184 4.09509312007558 4.0228427264024 3.41879698969261 3.55542985794748 4.96763754903746 3.80123086013542 4.96861339310017 4.37243313713793 3.2129912889402 3.71802382302551 4.46701567353778 5.53731679324805 3.53192955553866 3.58052694302842 4.21443061264207 4.70452421283625 4.56231834553539 3.34471773959398 3.56031851016587 4.21744849955037 4.24289168513582 3.61722718869772 3.36735576210244 3.16878379002956 4.37249907177763 3.46275402627941 4.74708467133602 3.37524171943136 3.23201493111793 4.77546143962075 4.82067963884485 5.94681819746891 3.19842031549437 3.44390932706295 4.37116901444221 3.92288365329397 4.53181414395082 3.26766221655289 3.47693513194931 4.26257520928987 4.26395233366067 4.187023456859 4.24765733392016 2.59979625578436 4.0818085364956 4.29300832683271 2.59979625578436 3.52567379773375 3.88167187948534 5.04803632612581 3.9027022233922 2.59979625578436 3.38028800220858 2.59979625578436 4.640465388562 4.44843812809992 4.91140337386471 2.59979625578436 2.59979625578436 4.80620637207816 4.75056757358527 2.59979625578436 2.59979625578436 3.56363431401342 4.25398204200262 5.06435127563272 4.94849304378924 3.31752771329381 2.59979625578436 4.30215742048669 3.85486015733762 3.91343157594147 3.97849953507637 3.22543616017794 4.86089184684731 4.06964360546408 4.00153453099075 3.34481372870052 3.24973940342139 4.09263583055816 3.91582517406184 4.53644167317166 5.6713578930303 3.57536345356011 3.65737312024582 5.05999737250996 4.28472162644247 3.03824441707797 3.83555055270904 3.71519268625639 5.01605264256979 5.11213816228719 5.12862405186618 4.53420448960132 3.95943347767237 5.09488110204306 4.04614852874007 4.19666228321735 3.88289879926788 3.70923438673871 3.68171689201056 4.0693963383006 2.59979625578436 4.18967018362555 2.59979625578436 4.04053299012494 3.17519681097436 4.35230567133016 2.59979625578436 3.88469692308632 5.80792547696356 2.59979625578436 4.86027797943844 3.52116708325194 2.59979625578436 5.11167144042841 3.9016924230135 4.32595690601084 5.41881260240127 2.59979625578436 4.99131461170437 4.15422743256585 2.59979625578436 3.44340296313251 2.59979625578436 4.06754010972667 3.48667118750462 4.49565610283801 2.59979625578436 3.1779458868114 4.6484013764836 4.83764611443137 3.46737055924807 3.09448431999199 3.39788747209717 4.22479013760746 5.03097787084756 2.59979625578436 4.08526611010474 3.41194443992594 4.17636586104798 5.17678001902386 4.08636883725555 2.59979625578436 3.65942122764354 4.59106058904831 3.73913197718237 4.0829928785172 3.40808966416724 3.35770011063099 4.35434063218559 4.44358595375251 4.3042054856687 5.65738932404659 4.23673643956694 3.90409681167524 2.59979625578436 4.14754036574546 2.59979625578436 3.13618426178944 4.84836965333982 4.44807592573455 3.59998890923774 3.39808541971548 3.56545094105894 3.91988476576934 3.56372893638002 2.59979625578436 3.17616497868894 3.57481146710267 3.44873559807783 4.63007135795991 4.15164890284874 3.13068999412181 3.39857787496319 3.48846521147039 4.55413044150036 3.45746685869567 3.95394264575798 5.04010467149915 3.50135233378827 3.81782068538594 5.45596988055598 4.1973405459155 3.77457475802958 3.52246435195984 4.23093942008411 3.74340356529468 3.69283169022679 3.83009308163069 3.39679534912207 4.51659167679027 5.30173004624146 3.61010806293255 3.26541768118622 3.48186864689569 3.73630216568218 5.10398020730708 4.21964789456216 4.35890466139033 3.73616914873223 3.54788813065337 3.67874131115899 4.64015316651972 3.58798918021776 3.1364641154621 5.50633904346967 2.59979625578436 4.28131179024667 3.8313921139122 3.69624764149184 3.92115063075171 3.73288062577153 4.13027688582366 5.3297934882194 3.35455894485225 4.72669514704258 3.8486904104516 4.19475781445023 3.06852274975295 3.33599306581088 5.0028035853675 4.15158134811954 5.76280639043015 3.05800329061214 3.43823763246653 4.29155287755991 3.80239036811738 3.5030039551816 2.59979625578436 3.0699466230511 3.64407670953844 4.151738090241 4.52782713019712 2.59979625578436 2.59979625578436 4.31047669268744 4.48443000518929 3.87897467098637 3.67861131213525 3.40975513062506 4.50829487030974 4.46850132985838 4.42095901778372 2.59979625578436 3.18760828080912 4.24514586755204 3.730857914079 4.31030281716262 3.38024867922274 3.89728655961173 4.77844506773163 4.18564578347788 3.83110509497982 3.62594502586951 3.17356662868593 5.1503570600856 4.04813556321068 3.88739597768504 3.29543486065326 3.53558850487832 3.49534980656046 4.21242849131372 3.26566677573064 3.05448293938791 2.59979625578436 4.83512784337182 5.27786743955599 4.52347918480324 5.34821551587359 4.3042091593446 5.07484653442293 3.17647007763899 4.7678046216341 6.31170679917359 4.57813860697468 4.05080314524672 4.612130273966 5.11713150240576 6.79664513346061 4.73716960171199 5.4869072459786 6.18824302217234 4.87916642060027 5.147119780566 5.27392048744611 3.42317760654825 5.25886501547141 4.55922787602047 5.41229738221234 3.53974293861542 4.99671329613338 4.89396615263415 4.70725935774273 5.31059673060415 3.58549110300089 3.66460190285215 3.90030720244625 4.00018749182273 5.89373609268842 3.96110499299225 4.52758699628218 5.59783511742669 4.23645754188111 6.7675006098594 3.45416095825858 5.7187415777012 5.79604649247736 5.73386920297825 5.23498166234274 4.73152221672989 3.92190034936358 4.90510376636779 4.61042484313162 4.94921910740071 3.67304820873733 2.59979625578436 4.57602739872608 4.42563555826861 6.24975903879813 6.28297791613009 4.14236215438059 5.24800874143745 4.07763778574119 5.2048380910696 3.15767287045227 3.6587341302309 3.78065242315859 3.78599847187112 4.54807081784639 2.59979625578436 3.33517525269574 4.87185916402308 4.72184276477248 5.5272078296472 2.59979625578436 3.43349796729455 4.20412999609643 4.02402990737736 4.47635100448625 3.93085353165655 4.24023921976887 4.33316711053762 4.81697531174026 2.59979625578436 3.3916204310571 4.33073575499059 5.40097046610777 4.15712744290968 3.29631831669058 3.22380152582246 3.77295398980866 3.20913638165412 4.19695890766279 4.2422425114985 3.47458296180241 3.81873675862864 4.1237901749617 3.72209426656321 4.0307272371697 3.54237083727351 4.10489660982896 3.88662622344819 4.23291996237561 3.72435238167167 5.51167391858988 3.70658880821109 2.59979625578436 5.19009493055476 3.54296666098036 4.60078879696553 5.42107548028859 4.09741551169217 3.97859097321265 4.54208922865511 5.55774074787636 3.26768129077464 3.33541046017207 5.48287695259588 2.59979625578436 3.64366173034509 5.21305027915354 5.24944953135847 2.59979625578436 4.00890080820615 3.62588404005598 3.19857785665936 3.88470582115985 3.08059389465736 4.00586041866315 5.14155339586036 4.4249266853067 3.83889866013239 4.43383851586076 4.98520559366531 5.21759429852952 2.59979625578436 4.08190326832233 4.81533626129093 5.48262873517392 5.03565196054286 3.36995450427097 3.8866168499337 4.61295508175536 4.03710504564736 5.62346657881611 3.34726718077738 3.72285975990381 3.48895088648259 4.06454665225413 3.71156365949856 3.08352688683135 4.93138586229108 3.12630467899536 4.48774301984709 3.2415469443954 3.19993551182426 5.09963763720545 6.62305717301251 4.25078605737588 6.46562106714988 2.59979625578436 4.90134837809709 6.01925268895554 4.01736155786525 7.17158129183042 4.94391619065897 4.16506602496995 5.05420234482301 5.86327618193756 5.46920982464254 3.43303792983199 4.47308998481192 6.40327102441565 5.62930455399446 4.92317559291081 2.59979625578436 3.82697302268523 5.89168361698946 5.57147974271122 7.27036801239041 3.60331710313577 4.35695981407728 6.02803206978877 5.00638886346257 4.91877774879608 3.53101584287459 5.05247134773281 5.86776733150188 4.92234854768577 5.81388018244026 4.0662233689892 4.31781713565276 4.21181239857201 4.94313683156339 5.55607251751951 3.73256147324259 3.72372014552955 2.59979625578436 4.40541472262617 4.13900001417604 5.07713163057414 4.01101494557439 3.29190677361545 4.29276956575979 3.94059545112726 4.56220737271307 2.59979625578436 3.58892620692437 5.21887733688713 4.05590087440007 6.86790265847587 3.78156554842558 4.61933707281868 6.3811581025713 4.09463936100375 4.544017298905 2.59979625578436 3.69156864533317 3.69415845135935 4.75159719704765 3.64953552764406 2.59979625578436 3.62970343240219 4.21164085554993 3.53954419752657 4.45643604951922 5.50579791496223 3.62152517813589 2.59979625578436 3.11976522407249 4.24411628835274 3.75421345948229 3.68243911328029 3.6289994566789 3.59922678175207 4.52349183412376 3.48797309690425 3.83050492617519 4.11114275804066 4.47316518579083 4.97799545079946 3.66043172394382 3.78867056354692 4.51524207537375 3.44382243362458 5.6367013258648 3.94615840815916 3.29056662479942 4.35613533911391 3.47030050271378 7.03493245926219 3.6867508036148 3.5589910470301 5.52909680224076 4.20963365354964 4.98241677951722 3.89221999526132 2.59979625578436 4.03886070185291 3.85006983275606 4.51618087724091 3.18881389019315 3.48594374074918 6.03867824330726 3.94470379301307 5.38194587391361 3.45314808470526 3.67036819177417 3.98318642243038 4.75138829484238 4.23527695754404 3.22180690923061 3.86250160586385 5.27939608738666 3.47359458653169 4.18046583791539 3.88450556008927 2.59979625578436 4.23046241200958 4.72049311213129 5.34874515751466 4.09506613828693 2.59979625578436 3.13157995423547 5.0775949885399 3.33659959047805 2.59979625578436 3.65775448958064 4.58788309611972 4.51520391660235 4.28890605277516 4.4586766100394 4.2096558391962 4.02334989432748 5.28570837650766 4.9492626575227 5.99146025388208 3.77941758436022 2.59979625578436 2.59979625578436 3.5866975655272 4.61800737911602 3.78906326114918 3.37185434725751 4.07673701690803 3.98141560807269 5.83222830234759 4.05382240138403 3.23796702278507 4.50172976739104 3.92787004180655 3.90286750912877 3.87596597040693 4.07222534843677 5.41467019957106 4.51426671122712 4.71916761286226 3.72261112057527 2.59979625578436 3.27099546505006 3.95540856618768 4.29067906117622 3.91662933705899 3.16658854311766 3.81388730747409 4.32400831853205 4.40907613617577 3.37424946298459 3.45273288614406 5.36100288489277 3.72457378252218 4.58945683339978 2.59979625578436 3.96904596458225 3.37017545708318 3.8336428529929 6.52906190009992 3.60798097877415 2.59979625578436 4.4402739458074 4.27114730355021 4.7476666562456 3.14332354224269 3.21559004798566 2.59979625578436 4.19803609817857 5.15888063434543 4.09667551541647 3.96093225909824 4.35061935801992 3.95414086578989 5.42577834221341 4.07383590671022 5.39915628603923 2.59979625578436 4.26780138985327 5.31973623540261 2.59979625578436 4.45286013656279 5.09459003015153 3.76244400185774 4.67503778148161 3.51929516966729 2.59979625578436 4.66738241485045 2.59979625578436 4.15904493162123 4.05700328859792 2.59979625578436 4.34865740977024 3.23562971642821 3.96582882824587 3.12734860701425 3.60467421168305 4.7246073309195 3.7908095180558 7.63890410251667 3.95102993896212 3.50863035512316 4.32376094629444 4.39565414980959 5.54253009788279 4.00942744569759 5.32808006308748 5.66832519039415 5.04641143067455 5.79395246808421 5.4221634843364 4.4039317439758 3.64178627644869 4.53422095354385 3.6796059605765 4.09546754697295 3.44901952329009 4.65313198957308 5.06998671463888 4.25361883661525 5.02687545196726 3.87462970414381 2.59979625578436 3.99217995109767 4.8393005807212 6.01088560735525 2.59979625578436 3.62172014672093 4.6271471546373 4.131331207468 3.69002083499493 4.22559514689609 3.54042399501909 4.01350712642345 4.89641059861045 4.99335375513775 2.59979625578436 3.84772481985263 6.23808933028928 4.45358119011985 4.79587404593374 4.17830683294313 2.59979625578436 4.15555404853165 4.56147871684152 3.8335430440529 3.71941409076848 2.59979625578436 4.22928374657921 4.29750117352092 4.94137601343109 3.38871823839132 3.97868723121641 4.38962137532609 4.12091577147439 4.00553713877279 3.53809143152737 4.38462034475941 4.3118689623613 5.22670699407402 3.95303294201769 3.23503948447659 2.59979625578436 3.2235071789958 3.95822354543782 4.24372142843069 3.71512645345224 3.37365795353155 4.14194018378867 4.92131711846229 4.66919954572715 3.97521768512073 2.59979625578436 4.69183332811862 4.00715525546964 5.48773815121512 3.09559387004943 4.21936772214156 5.7701633349107 3.63258420929194 4.26530609196729 2.59979625578436 3.3537310595367 3.66080876992859 2.59979625578436 3.19153549401571 3.32166868968202 3.21916247304854 5.30242924881644 3.66636006968075 4.41335578776762 3.79715836338657 3.97181638228956 4.72377909511632 3.39575812278152 4.51729558238497 2.59979625578436 3.44583545555997 3.65759140826972 3.71233198111385 5.94947256732836 5.14874740300265 4.27954031487251 3.42867474697291 3.95921223267601 3.27693951010367 2.59979625578436 5.12482382110564
Manes.18G036500.v6.1 2.59979625578436 2.59979625578436 3.45191887297824 4.32520715830245 3.2383473822611 4.02067279250175 3.15816018115106 4.29318702333531 3.23690244174881 2.59979625578436 3.98339520397864 3.82831816200336 4.01598277474177 2.59979625578436 3.01339967241467 4.28002511614526 3.13614105965968 2.59979625578436 2.59979625578436 2.59979625578436 4.42859187535835 5.19536954165648 3.5105562495507 4.54650383031644 2.59979625578436 3.58052694302842 3.3913280554543 5.1837139857175 4.23901665491107 2.59979625578436 3.56031851016587 4.79212869431462 3.96370742327693 4.01164725166596 2.59979625578436 3.57314526813464 3.83362333230266 3.46275402627941 3.74501690071293 5.21515254719378 4.95649692476391 3.97419662001755 4.97587766766359 4.89213823309015 2.59979625578436 3.6266181304827 3.66368988199267 4.41505329041512 2.59979625578436 2.59979625578436 3.60767939374456 3.88459432025187 3.63738172282996 4.60497989385875 2.59979625578436 4.42490146569415 3.47984882381643 4.41361900642263 3.24813913044745 3.14040437654277 3.25634658216568 3.35463609942184 3.71107914194521 5.50880681331723 3.55012442582142 2.59979625578436 2.59979625578436 3.88978140955266 4.37490251190244 2.59979625578436 3.45118233955962 3.8668276827447 3.52011185534455 2.59979625578436 2.59979625578436 4.43686894341392 4.4421290899167 4.56420248909559 2.59979625578436 2.59979625578436 3.77485557868279 5.01281322149985 2.59979625578436 3.11095649955553 2.59979625578436 3.82385682353258 3.05429937403947 3.24852250119544 3.88719071150968 2.59979625578436 3.5115007869912 3.37075857297035 3.82384178068171 3.89410639616326 2.59979625578436 2.59979625578436 3.30083189186928 4.65598441309723 3.71548792260738 3.73479306234231 3.07907070398862 3.99148542122515 6.39560885888488 3.83291661938213 5.89057866898297 3.48751956741113 3.72290173601887 6.48313469862825 3.99350601859101 3.12799011821841 2.59979625578436 2.59979625578436 6.2004545857352 3.27950361820524 2.59979625578436 3.54772472454507 4.34194775590009 4.24311995113987 3.85500889088999 3.42147577135509 3.08797719378391 3.98065731929607 3.88210113042848 2.59979625578436 3.92799606076212 3.25674191122001 2.59979625578436 4.51294893881543 3.9016924230135 3.14854429515482 4.01359721726879 2.59979625578436 3.19371833097314 3.77167773008559 3.57679875354605 2.59979625578436 3.23404875933684 5.15781048340009 5.21479409928688 4.61749580910347 3.35372006124426 3.73438314933657 5.22789170641106 3.64585980066798 3.46737055924807 2.59979625578436 3.71494525715551 6.71553874693164 4.83737118642253 5.63881424190592 2.59979625578436 3.97272935185107 4.6548160378135 4.42423552295148 5.04861107473241 3.81804153400125 3.65942122764354 5.122390261821 4.53254696826818 3.48059009761494 2.59979625578436 3.57108819779639 6.43977459323997 3.4171658081868 2.59979625578436 4.02156810560779 3.78663384676346 4.17306915473461 2.59979625578436 3.11037841164054 3.17915297907334 2.59979625578436 4.80488400789421 4.19730131279832 4.06634739847031 3.06457845309048 3.16417745732558 3.91988476576934 4.78895185248963 2.59979625578436 2.59979625578436 4.01609551585637 3.85198065383259 3.9229564268597 4.24248945556191 4.04826872496311 3.95112255391404 4.48210578859084 4.15556250339624 4.8024975567029 2.59979625578436 4.11252522245328 3.50135233378827 3.74313883194286 3.94764630147308 3.84921109692353 3.29033908088661 3.35732401866502 5.20795227703988 4.30729944190665 3.30082812140204 3.48251498255572 4.63684499096897 4.1993373257925 4.89345830223908 4.40806397521063 3.0725295882055 4.54910938362018 3.82243420859654 4.66253886756947 4.21964789456216 3.11572183528983 5.03477256953397 4.86697625315979 5.0132517249484 5.21899524430465 3.79905165967116 3.51907024373083 3.77728265014896 5.01251421412952 4.28131179024667 2.59979625578436 4.86953691020071 4.1096085867228 3.97125260143775 4.03907848099183 2.59979625578436 2.59979625578436 2.59979625578436 4.35276850950065 3.34176463353204 4.82032887296899 3.84937861315303 5.34837866082146 4.5493610224684 5.22934398520777 2.59979625578436 6.20446739729031 3.76171483623071 4.88864651551814 4.11873753901426 3.42232468042162 5.45152117043305 4.04756626323593 4.2144416389138 4.5827620928369 3.40319810354056 5.23369506827684 4.64440480185009 4.60877288705689 4.29065718767539 3.97281132513551 4.40439374567307 3.54929253249872 4.94129613275393 6.25064986204019 2.59979625578436 5.73519790710347 4.16829318121095 3.730857914079 4.56870933916653 3.38024867922274 6.26028727529912 4.15328094617112 4.82590659210428 4.08725976475088 3.7194222602016 4.77050221722326 3.76993209506102 4.91467353217307 3.47355552046872 3.29543486065326 5.54072554588265 4.02691980130492 5.04305434238934 4.33338898678877 3.77500586887519 2.59979625578436 5.05093769552864 5.27786743955599 4.2474224683004 5.04144292771375 4.14025566319483 4.61588733146985 3.96972477823591 5.37567406890874 4.52291678460724 3.76848607591819 3.97370283406947 4.33524874671851 4.07354455421808 5.48712508041551 3.83026908218474 4.99714547606174 4.62759890784748 4.93552091784888 2.59979625578436 3.08962850859985 5.22951712272219 3.45614966072342 3.78632695195666 3.3438924755943 2.59979625578436 5.0474424414885 3.94387159233475 4.94185724192995 5.77125980933604 2.59979625578436 3.47556618872314 3.67305830484125 4.51512782457162 3.37143112947888 3.19774625800259 4.59588481522593 4.00050168310688 4.00249711782729 5.37864150414943 3.20827003153473 5.78646877673312 4.05523283250473 6.08733448651988 3.34573460342168 3.17865863106762 4.57506467829354 3.86189585640877 4.52483948398526 3.77853098325696 3.2878030887128 5.11266692536313 4.13918141603811 5.982616693652 5.90868396032095 6.28297791613009 4.35650913201103 6.20211066156238 4.76823358024082 4.38780731968809 2.59979625578436 3.88328750845331 3.57256915919904 5.84366461188225 2.59979625578436 3.13261469345293 3.6291041059735 3.40503430776885 4.44239666450262 4.6080964384032 3.81186068293734 4.37577599104304 3.06601140229909 3.71999682860615 3.58629929128869 3.55707684656612 2.59979625578436 4.40834040911436 4.70006508612449 2.59979625578436 3.61390822800715 5.0990331955142 4.90915170914192 4.06457928231028 3.29631831669058 3.47565525924005 3.44044597459969 4.24543159997679 5.46507748865088 4.09865934538282 2.59979625578436 4.48683901945285 3.82433329712522 4.53697507961292 3.94463142012142 3.15037536408807 2.59979625578436 6.19847394273869 6.02191092669397 3.96115202133466 4.58067171411492 2.59979625578436 4.92634611580071 5.61532122145038 5.04139332678093 4.66119063283999 3.60767739904696 5.57806454742955 5.8249631809477 5.15089877528411 5.45505321511901 2.59979625578436 4.55091090840958 4.15119019699133 5.53260901940399 3.86536555370485 4.03287503074016 4.18314732668675 6.11162538852593 4.60784593667468 3.12088499837687 2.59979625578436 5.94468953753566 5.09389809380334 6.56202470684119 4.22545807574208 2.59979625578436 5.23920422721819 4.66129711155231 6.66539408750567 4.53481684454607 2.59979625578436 6.14854761697974 6.73420563647036 5.82473807405437 2.59979625578436 4.47681580580616 4.98023550483794 4.03998038073539 4.46402020427502 2.59979625578436 2.59979625578436 5.35186436261114 5.92673353112485 5.12456869122929 3.71156365949856 3.55429179112453 5.60814013133903 4.56261187793849 4.81775922738492 2.59979625578436 4.61212092128119 6.26125513031438 4.80003786700439 5.28133140622882 6.15462603674772 3.03813347158508 3.30108436898664 4.5319613046056 5.03734702653219 4.11260185598456 2.59979625578436 2.59979625578436 3.97326330232263 4.69846165629342 3.78709556924625 3.19302232415317 5.1720050274348 5.34346865672197 5.22610550663972 5.12157250913925 2.59979625578436 4.34287603890507 5.11557923079511 6.0487902635359 3.95921013793177 3.50086039765109 4.64683808494733 4.23738456654152 5.27986553458129 4.56292788681882 2.59979625578436 4.53657571014478 4.22377357729133 5.33375863677632 5.72937034995307 3.10730057077166 3.62936557031371 3.76773731068646 5.48767613318807 5.31915251864473 2.59979625578436 4.87012358591727 4.30752072405033 3.64502444241967 3.7474474502979 6.78466830317732 3.15134302408755 3.67928419197264 4.82583171646565 3.56431211964338 5.37519953155446 2.59979625578436 4.83882305447477 4.39632118597617 3.65031655402159 5.69476140304172 2.59979625578436 3.41604772664298 2.59979625578436 4.48099037880939 3.71885506342396 3.61494347329094 4.8610623243477 5.7517264655041 3.59423081620886 4.78442132657878 3.36713490980945 5.79458610036146 4.14902731723498 4.6891631188841 6.29948631087689 2.59979625578436 5.18879515037969 3.96499107920503 4.48706839994693 5.10560392698137 2.59979625578436 4.79663724348253 3.44589270512451 5.62117649372524 4.57200466637439 3.11793268627682 4.62599066471456 6.05756317881771 4.23089224699686 4.15092641269802 2.59979625578436 4.65426473288279 3.48460042308814 4.67993690176353 5.76731451676467 2.59979625578436 4.44412585400542 3.65399748847355 4.56379298340159 4.95404019899909 3.37725547101701 5.51105570625039 3.57941440235744 7.61847280039004 3.79771147640099 3.43317001835428 4.33016117666378 4.13004752809818 4.61262912306412 4.51618087724091 3.42720419169766 3.67704188197736 3.33689537073237 4.44338149785107 3.20643697917781 3.20753853820288 4.75875710156399 6.51429626147667 5.10906306715841 4.94737813004408 4.92452156355993 4.98858013193729 4.7303940661142 4.27799672230626 4.18046583791539 2.59979625578436 5.1217606159659 5.65850246314636 4.13595927769585 5.54305410111043 2.59979625578436 3.73083783830194 4.09163056326308 4.44658344866526 4.55371699138189 3.07812638981679 5.02610284076538 3.65097381201179 4.16940724825434 5.041664820486 3.4492382492155 2.59979625578436 4.02334989432748 4.83884336447394 5.50588546611693 5.65685522152208 3.13901363613911 3.1839706467237 2.59979625578436 3.97069572828034 4.2649228849859 2.59979625578436 3.90779356276072 3.36204250988082 3.88540911740735 6.04022323634721 2.59979625578436 4.49509867947241 3.31465907983017 3.55486197040881 3.8116874285706 2.59979625578436 2.59979625578436 3.60091484347649 4.14425836919207 3.61414121189432 2.59979625578436 3.66098315638991 4.34601057757032 3.86098856849618 2.59979625578436 3.20491354779203 2.59979625578436 4.50086420101769 4.03321156697343 4.0029296703631 3.91168402490604 3.78966341899362 3.86611458455853 3.21175968271509 3.54482528760931 2.59979625578436 4.29779880787725 4.39187388641698 3.32636466370826 5.85121010211969 2.59979625578436 3.6888404671252 4.90617423901519 4.36758040286765 3.66416623449122 2.59979625578436 4.05692426810568 2.59979625578436 4.25260842111898 5.40295366125625 2.59979625578436 3.72416687134683 3.448631920834 4.9841179531767 4.66691983029129 3.47486106856339 2.59979625578436 2.59979625578436 3.59736818850564 3.24925207574573 2.59979625578436 4.58212374922458 3.72155046908345 2.59979625578436 4.46028077772416 2.59979625578436 2.59979625578436 3.17666752597553 2.59979625578436 4.50016438504584 3.95645175206502 3.21021486625664 3.803218555989 3.05120239547897 4.34714222171934 3.12734860701425 3.10979399629646 3.54690872487493 4.03974231646601 5.1182964331115 2.59979625578436 4.34019960570895 2.59979625578436 3.75568684208873 4.03174950304514 3.25006177786541 3.74095456484091 2.59979625578436 4.32047031647615 4.54576089757372 2.59979625578436 5.18061864627522 5.09437018306266 3.55337202861871 3.99216097832766 3.55209065070327 2.59979625578436 3.99277262172578 3.62972932026475 3.61179402795482 3.50979356917955 3.61939971904066 4.09768642685337 2.59979625578436 3.87845827419621 3.87770799536307 2.59979625578436 3.93224927260848 3.38404745483947 4.3826082035427 4.01870693271444 2.59979625578436 3.07631577613061 5.55622675358078 4.25731352856782 3.36381581629909 2.59979625578436 3.23817512837546 2.59979625578436 5.41025959650345 2.59979625578436 2.59979625578436 3.88257670646385 5.46832599684394 5.03311407758417 4.97097357820843 2.59979625578436 3.81162879428818 3.11489981915957 3.23023422384682 4.76949667053553 4.0655062384346 3.52149089330638 3.08978059537946 3.9312399709541 5.83628217731395 2.59979625578436 2.59979625578436 5.08329956487755 4.18997441648854 4.60785859812412 2.59979625578436 3.97396347201287 3.82023768338981 4.20872273543896 3.1198917268211 3.57146495650175 2.59979625578436 4.59295172054696 4.82641370298191 2.59979625578436 2.59979625578436 3.96853226365512 4.62630061377671 4.52410886343676 4.41169629372577 3.57746323624451 5.15292582995651 3.76939221559305 5.65226985173681 2.59979625578436 2.59979625578436 4.28981670824084 3.22145036302252 5.61088024143791 3.88894099533287 3.11287055727565 4.06483944005335 3.40738645349279 4.42689551246861 4.1442161609005 2.59979625578436 4.89714338912231 5.63634386104046 4.01419061054609 2.59979625578436 2.59979625578436 4.72610734570707 4.85956016612881 3.54645731268943 2.59979625578436 3.32706199532729 3.76537906969091 3.08270106822196 3.64298409173955 3.27693951010367 2.59979625578436 2.59979625578436
Manes.18G036600.v6.1 7.24079076522115 7.21852114694148 6.77814009272447 5.72483358761235 5.53407334629414 7.20442950344336 6.44451797859681 7.04343486468874 5.63911275642174 5.62118925147274 7.19610230807237 6.48084904087704 7.12064166511373 6.96295120780721 6.09324752684152 7.58612271404991 6.54057856460624 7.53590699522023 6.31346003607848 6.15367299750387 7.39795543613219 6.02571231481018 7.36686592950358 5.687460991333 6.46855959547791 7.45058848054081 6.66632605276509 7.08558604457888 5.83751490898161 5.99088452590805 7.05656709913375 6.16993871561744 6.68878731367294 6.33615274355419 5.76792446979451 7.63777739447454 6.16812448853646 6.98760576204603 7.21641983346059 5.38336224247249 7.27626965428178 6.147943788568 6.64331933219592 6.50991120370388 5.85988930863373 6.86331282642093 6.0978468192888 6.44818695373082 6.18830715624718 5.78394983340186 7.20393657033063 6.36228286579882 6.75942695729191 5.66368911126381 6.10506901194598 6.85242850329889 5.93442117418405 6.29813767947624 6.0520408474982 5.51631433177038 7.34533479214298 6.52930802648785 6.8777589019791 6.32364397525139 6.02654449819298 7.70056278520002 6.67627122242312 6.51518027637827 5.70600782763431 5.90337775561451 7.03746060161665 6.38674560437522 7.49448209499134 5.8166066397783 7.16518753386397 7.55010605798487 6.74226504219135 6.56402023745329 5.68075166474503 5.84374712482347 6.56356731589453 6.095624512713 7.81954994963608 5.78899325119967 6.6412749049377 8.47552877481829 7.12786115349641 7.21910597746964 6.44262038398688 6.09452551918567 7.51843780430145 5.91323760175026 6.53584305034537 6.19893709751261 6.50522654805199 5.77186189277532 7.68714156229477 5.81101648236663 6.53637594706406 5.90771611880815 6.07940862405262 7.11135277180731 5.85913333265214 7.11083306822848 5.89057866898297 5.8989019556461 7.68469540300045 6.3050706071011 6.59682070159581 6.27394703067197 6.00472256692834 7.56855945685143 6.45795123924225 6.76956208474412 6.50626143573854 6.36115158791204 7.59873548568486 6.83192328552107 6.73554794224251 7.22155877704637 6.19553423736396 7.46831519319412 6.53608188286561 7.11069776336611 5.73662758239265 6.05663269891265 6.87284314406845 6.93871998073866 7.54063959023482 5.95718942327783 5.85067369756541 8.37027399687913 6.00383573778607 6.85815205631982 5.85036676473744 5.8138600014914 7.80665542852494 6.35881816060455 6.79540732663278 5.87844540041712 6.42980815001905 7.59966752915318 5.66961555320605 6.69095962660564 6.35235961393807 6.29633192056257 7.44012488033094 6.2418681428199 6.40364905316182 5.63881424190592 6.10248564257419 7.40678252992435 5.83887748138122 6.81748112202238 5.50600179033987 5.84143585047697 7.83459267458216 6.48360432373699 6.58514849860399 6.22026836770876 6.24973306073997 7.63734722064808 6.38225630561199 6.99713101899135 5.56737144877813 6.36899406500078 7.53521721495827 5.87154375247506 6.92228915010659 6.1432510967482 5.55493639383033 7.63860185544366 6.28120724107402 7.0722999976145 5.85121944686686 5.96126409204025 6.72433288455522 6.55619132195622 5.88865648930816 2.59979625578436 5.8347183610841 7.05126738786275 5.89661399340853 6.98452398646012 5.41429309127736 5.77138858687577 7.4660616172338 5.74341462001656 6.88094031461797 5.82539983094293 5.53975375104685 6.97496129256024 7.28691982884715 5.70320684543634 6.62320501068848 5.768373279157 5.8088547568352 7.69872496767452 6.34588623700958 7.56601774352146 5.16656377922022 5.70033571447993 7.45989114495092 5.9586968246006 6.85043050503113 5.57702846563814 5.60893580051911 7.48425441050001 6.08084722332617 6.92417551025431 5.49920120628987 5.63748326795872 6.7785865264346 6.05575021750113 6.00523930205278 5.65275894110596 5.80276520929338 7.15526341044084 6.60127950176366 6.73516870125964 6.04425512871382 5.76427125439167 7.12418473862521 5.84583162274796 6.954081439887 5.58052713730925 7.29399232543814 6.97216165527414 5.87583798697903 6.66396067713326 5.66495833383201 5.60917961903256 7.61344979449126 6.5211216850721 7.08014877287168 5.71774966080133 5.83573944522178 7.61609263169617 5.93818114721596 6.67088993431949 5.55252513156766 6.34900924703398 8.1338485476591 6.45949482705068 6.66634532543778 5.63905009747482 6.13824474817427 6.59543403176662 5.94885971993151 6.22694917999746 5.5528996623803 5.93622986589907 7.03882308634471 5.85200662067605 6.39700917627486 6.18935320771926 6.68309901941219 6.93096676955954 6.43136514828509 6.97193184799029 6.13345908246736 5.98524608410807 6.62615519083888 6.21142339261258 6.94367598014274 5.90637020989592 6.57796033462572 7.30920214046572 6.2412769616788 6.85871010447242 5.85574236761801 5.93301398267034 6.32800449077541 5.92025325909284 5.73926389633081 5.46443666639261 5.96660505415697 6.23259248789457 7.78150135838446 5.78897683023193 6.63023774303513 6.32134039783106 5.53770476722469 6.92500759200859 5.92110247526782 7.04330465061884 5.63092671285602 5.77762772402959 7.41302013145618 6.77202121819613 6.77225465201319 5.88202081012003 6.27087751866232 7.66326955411827 6.1716433676825 6.70792337281039 6.88338190651667 5.72952917654144 7.07242426960691 6.02405468289385 7.36569401475107 5.94985608091102 6.01943466697109 7.30898839265213 5.87302457442932 7.23393522396165 5.96510599073718 6.11782083939159 6.94877271495636 5.94440066092004 7.2561449517251 6.0772603660002 6.3747687654425 7.36099360571429 5.70573964883351 6.93947937755876 5.63942354750538 5.81615318714281 6.78805771436495 5.71836386604391 6.47596545147109 5.5274671607775 6.18871677993695 7.01751542996913 6.11888429390662 6.43722820487544 6.10041815757923 6.03685084902776 7.58249266748817 6.48266218212776 6.27023396797017 5.23404734898203 6.28297791613009 7.40352503460823 6.3459235386508 6.76692392184468 5.83402610473438 6.33096455883545 6.76978910969835 6.26224042374272 6.12258398566158 6.83958341713669 5.45622427301135 7.32158674432837 5.88222376159896 6.6756475257817 5.97727493943088 5.89391289115482 6.93231775217428 5.43304317694707 6.86823264462792 5.61301020371543 5.91703811923439 7.06524589712303 5.87788358479028 6.7501859209711 5.85656492809606 5.89640514325827 6.93752129692443 6.87738337998481 7.58323288659619 5.32260002509511 6.06316392413893 8.04976431981124 6.34639544832851 6.3616466066329 5.78588930986431 5.78445347017356 6.93084496108001 6.31005638621863 6.41840666443337 5.6731315405793 5.69004993337496 5.92130151093114 7.4656237247679 6.00977343060629 6.38940368354764 5.70251627279486 5.49262534804102 6.47502392513931 5.56198412747194 6.50640124577897 5.68367410772699 6.42015590581329 6.65843740144456 5.68661545138337 6.67356786060753 5.60638139105886 5.90165282910612 6.66024720553954 5.71576612726525 2.59979625578436 5.31938731586577 6.68120516762158 7.18374255102049 4.4569336025263 6.49082140595378 5.58906432221778 6.27290115419057 7.11840780613838 6.5539122457478 6.76518327269041 5.90551774172528 6.19187436841142 6.56142577190001 6.37715786042421 6.37529704482828 5.9378195731725 5.82715457248651 7.13062249673845 6.04976034094308 6.65614953232231 6.12354589190991 5.54586050337121 6.68932307336883 5.60103405938829 6.29313796980311 5.88018993502408 5.6091293572356 7.6246148413979 5.89798016590208 6.2205492671827 6.13373565158336 5.93197975501663 7.00240897452066 5.77401417420177 6.24286102522434 5.61995552497774 5.53765899608395 7.06851774093736 6.23262471863035 6.57684996335756 5.56651377912226 5.8512356901332 6.88817476655068 6.495319777305 6.49018149871889 6.03106366222563 6.50969250702765 7.19840330424547 6.16127911704825 6.06342449673024 5.44008073574419 5.54471101299358 6.76340765236063 5.88564338276369 6.75129773906779 6.05783139995562 6.08700911194393 6.6473365714263 5.89168361698946 6.33597116519494 5.96602926254429 5.94487313499063 7.35284476806759 6.07990026002591 6.11646875999923 5.70566640417558 5.77059325555899 7.3752768960904 5.29754714954543 7.5902014230622 5.49271591861748 5.87003135028464 6.85185219066502 6.02328558556954 6.24254683291225 5.45573106810112 5.89139069174285 6.4613860679376 6.99199312021806 5.97857271555039 6.88182229521677 5.5761867831478 6.10829805374498 6.68343302651471 6.08077395515479 8.1247650539487 5.98122507700185 6.11225856546244 6.77564419848444 5.83706663298831 6.78181127077033 5.81608142382315 6.04518025403921 7.56446680022507 2.59979625578436 6.75208888406008 5.4765696515496 5.94401754729735 7.35658643133969 6.05419857138026 6.61522682632647 5.61774865599819 5.69477372799627 7.14822408694086 6.60017062220658 7.18960949144662 5.71834409099865 5.86820289143044 6.84321304595985 6.20906094557499 6.67963050800173 5.6680081592965 6.08890036337202 6.78344502706509 6.24800742394307 6.72282172731061 6.26574749868261 5.84104725543379 7.33137670944447 5.65074529931512 6.6913638605463 5.76222524797628 5.69143281746744 7.44705468655749 6.24307657410351 7.00600117661281 5.41460432898351 6.24688026209523 7.28883735445343 6.55120300890517 6.68312076627852 6.16564328745323 5.93352631236978 6.81761446662069 6.52846728261484 6.64991624798648 5.76083158102263 5.94104686426117 7.54873080691957 6.37118151896167 6.5772449005073 5.45831334627284 5.92359470550081 7.81718071201153 6.17508539424695 6.81090849263754 5.86457330066445 6.20663644961005 7.30966154745718 5.96944514040976 6.26970897813788 5.90724282295942 5.41735629026965 7.36015059144207 6.50379475589321 6.80613445040503 6.0251217268401 6.17710296858925 7.31414659096131 6.50348655479401 6.71476371039561 6.06676245260297 6.81517830482721 6.51891493569022 6.96716222892736 6.60684641234775 6.28355983092501 5.90524189956933 7.49248778875756 6.44914510528012 6.92855716193795 6.04567661047659 6.40102147872666 6.55973090505248 6.98844810385783 5.93051265745958 6.8104252177117 6.19896328930883 5.9152541191715 7.1064794382126 6.75554767009865 6.453571685843 6.35998904771656 5.17656642176293 7.60117355932944 7.09334860864152 7.21052349636114 5.73961854936136 6.23372249558976 7.15048470483212 6.13101886766871 7.71168118989569 6.04413112352446 6.11451184954767 7.21080744587011 6.45378568412513 6.27506816984793 5.40873424720186 5.75256159819213 7.54595174641609 6.0951717101036 6.8198274465154 6.26531955513103 5.83113246547804 7.23123174511927 6.52595825709234 6.61148583562053 5.93375183833947 7.35740273039659 6.78067833074604 5.95751719933818 6.62447646500987 6.09148031743497 6.11176160849859 7.76723749460252 6.33446859909327 6.88988767262337 6.12297051448204 6.19533301228452 7.81779943627368 6.51632066823265 7.52340925032055 6.27118380484704 6.03437724494248 7.13763215614015 2.59979625578436 7.20350647445532 5.47557685892641 6.55699425134239 7.49474605538529 5.88304101162353 6.86283776026792 5.73731054080839 6.15774639204299 6.7089020924253 5.99159582542454 6.52582598082746 6.1098332710602 6.56406923492481 7.41240138400995 6.49292096593123 6.83299077837719 5.85101477511383 6.15047313853107 7.55671100274692 6.83227389303745 6.77094374590365 5.34620611352246 5.79910016184034 7.1593452125914 6.35846147764464 6.92974155342112 5.86591848494859 5.80028154682904 6.94934465965712 5.81818033116952 6.82109046889193 5.97316671388632 6.24732539071435 6.95081884696678 6.3304105501034 6.82756895600613 5.84691136474834 6.21443142750315 7.06272647638889 6.50185653103526 7.0981365155191 6.210561705554 5.90002953345139 6.4458198054285 7.5841949090573 6.2874645814836 6.38977022867211 5.26890230767183 6.03581946497633 7.44025967829618 6.91078483270767 6.90303155450754 5.23805809022634 5.95482451459069 7.8603819809204 5.971952644361 6.91222036856752 5.94385854381872 5.65474159721546 7.35847814930914 6.3584646655317 6.63266654007085 6.08411824706324 6.32286967217857 6.88990051674031 6.3889892922213 7.31139355088686 5.60837694367932 7.34832326734325 6.37259375182117 2.59979625578436 6.33005320276612 5.96501318606564 6.53486548000508 7.69811289813783 6.0840459442862 6.84917107255806 6.08969460835106 6.36948473398965 7.41464155976039 6.43760308817778 7.58405406361947 5.87074959246061 5.65594934964817 6.93944283564636 6.10382126561649 6.78909281519708 5.54266812415693 6.21888725591939 7.24978607993036 6.54831200506864 7.32477563986816 5.72049674749384 6.20427594478204 7.86425142785924 6.29277953740679 6.6867617089409 5.40310577358304 6.01919658509802 7.77597622148334 6.07463666341109 6.56738542360701 6.20869882761294 5.93125785030392 6.59959264457072 5.65344797380159 6.43613898468768 6.75419059454497 6.39210874128328 7.71885686016883 6.20323981045263 6.36074185775318 6.35772693858749 5.79324630946056 7.17805200870681 5.9091291639192 6.9579440590899 5.57132752689512 6.02284295520191 7.90698072204171 6.84721132112834 6.88138556748364 6.09408911378749 6.16684922633744 7.20721859916878 6.09268309452725 6.58908808041532 5.8297191014754 6.45736781435279 7.50294224702739 5.81602697520776 6.72675821595265 6.28158137235493 6.2356873382548 7.42879713658664 6.67606703071571 6.235624452584 6.08810121852602 5.0684557491192 6.14459251056813
```
