## Supplementary Table 1 for "A population based expression atlas provides insights into disease resistance and other physiological traits in cassava (*Manihot esculenta* Crantz)" (part 401 of 405)

```
Manes.18G036700.v6.1 3.14683983215409 3.70064765159346 2.59979625578436 3.63410803335427 2.59979625578436 2.59979625578436 3.15816018115106 3.11445218865464 3.68641773527526 2.59979625578436 3.23734708650533 3.67136317908934 3.32888032498958 2.59979625578436 3.01339967241467 3.1581819852139 4.74732202935507 2.59979625578436 2.59979625578436 2.59979625578436 3.64676774902138 3.25601641733816 3.64593111037093 3.03555783025232 3.14413877371066 3.58052694302842 5.02281317219697 3.92507092375754 3.78836439742839 3.50726921022951 3.28513972525459 2.59979625578436 3.40635991829517 3.61722718869772 2.59979625578436 3.16878379002956 5.67166510387954 3.46275402627941 3.54273597101275 2.59979625578436 2.59979625578436 5.01514159464469 3.42762445997438 3.43514863882075 2.59979625578436 2.59979625578436 4.60961541526609 3.1556293923897 2.59979625578436 2.59979625578436 2.59979625578436 4.3149817465943 3.34120921178698 2.59979625578436 2.59979625578436 3.28257618553174 5.8778767727052 2.59979625578436 2.59979625578436 2.59979625578436 2.59979625578436 3.51922507660927 2.59979625578436 2.59979625578436 3.38028800220858 2.59979625578436 4.69773866510518 3.19194094230314 4.02336069450757 2.59979625578436 3.45118233955962 4.94811794477036 2.59979625578436 2.59979625578436 2.59979625578436 2.59979625578436 4.02978486032716 3.06039705082243 2.59979625578436 3.10989770956048 3.44184362766157 3.23212901003371 3.17512532819144 3.72039019291801 2.59979625578436 2.59979625578436 5.16891163731047 2.59979625578436 3.1906912113914 3.03309729085306 2.59979625578436 5.12953989069272 3.11194123837751 3.80347103851417 2.59979625578436 2.59979625578436 3.00717831127145 4.80483856960665 3.20664689713645 3.56582483593361 2.59979625578436 3.60218563771027 4.65332254492134 3.07799747124634 2.59979625578436 2.59979625578436 2.59979625578436 4.40716367560351 3.42482326012226 2.59979625578436 2.59979625578436 3.56627389150152 3.23406369003861 3.55255446331805 2.59979625578436 2.59979625578436 3.96159561599773 5.16597404384671 3.40831739229295 3.74712202708874 3.286972458873 3.13872541349518 4.56815492701656 3.58497213633413 4.04544993850666 3.52116708325194 2.59979625578436 4.58685620751371 2.59979625578436 2.59979625578436 3.4373015361164 2.59979625578436 4.37675944690517 2.59979625578436 2.59979625578436 3.2005024480778 3.23404875933684 4.64426256956373 2.59979625578436 3.70176467234202 3.51812105738734 2.59979625578436 4.19079790092906 3.03461879545996 3.59679035161629 2.59979625578436 3.16768203400873 4.1145107302262 3.07277416937966 2.59979625578436 3.41833297366157 3.58821161658991 4.23988316562346 3.10037248322062 3.18288021682041 3.07194257290571 3.65942122764354 4.03199230401146 3.07495913220232 4.22534142937419 2.59979625578436 3.65998495327592 4.53597128754491 3.07587858392687 3.5701883979893 3.12023197235027 3.45050421449097 4.3398309251168 2.59979625578436 3.71917029318201 2.59979625578436 3.97452904696806 3.85648531197691 3.06384658117584 3.81336031802539 3.25431612115486 2.59979625578436 4.96108831300754 2.59979625578436 2.59979625578436 2.59979625578436 3.4750818543346 2.59979625578436 3.27853162965225 3.32024232022317 3.13068999412181 2.59979625578436 4.20470827654308 2.59979625578436 3.45746685869567 2.59979625578436 3.35169926356515 2.59979625578436 4.95384254794301 2.95967134658604 3.17241119288935 3.09039111622633 2.59979625578436 6.60092996722575 3.41874749654539 3.0979139950087 2.59979625578436 3.83772004316436 4.76927586411218 2.59979625578436 3.321338580523 3.0725295882055 3.48186864689569 5.69149248500917 3.33933551687308 2.59979625578436 3.48425876672712 3.4134412798777 4.90157238895346 3.04879652493302 5.05241206453521 2.59979625578436 3.3545076278657 4.80089919246676 3.53908328774937 3.5131653356028 2.59979625578436 2.59979625578436 5.00806560745233 3.41103001416928 2.59979625578436 5.9034565528042 2.59979625578436 4.72669514704258 3.26661495764191 5.24511868613693 3.63045880079437 2.59979625578436 5.12799473123998 2.59979625578436 3.7578465230086 2.59979625578436 4.21473191618288 4.98692899256768 4.18015701448294 2.59979625578436 3.42232468042162 4.03341287972796 5.09899001780402 3.85811329352611 4.2799336362182 3.17150791081674 4.24931690591764 5.05969967158897 3.06159220116022 3.51862563651096 3.23218886600296 3.40975513062506 6.59699718447719 3.01582169102262 3.83472820491349 2.59979625578436 3.42553268245098 4.08592064442753 3.17608306896042 2.59979625578436 3.15498124947046 3.76766519734335 6.08974528977127 3.27415149574588 3.72918927219567 2.59979625578436 2.59979625578436 7.80328011122112 4.34138415651847 3.81794128603349 2.59979625578436 3.79473822698295 6.36502816854234 3.06864531641847 4.16713264034811 3.05448293938791 2.59979625578436 2.59979625578436 5.30056547055871 3.58438008621207 3.65244182252435 4.14025566319483 3.30150379084556 6.29276740588509 3.44193489375764 2.59979625578436 3.2866359024642 2.59979625578436 3.07327005296684 2.59979625578436 2.59979625578436 2.59979625578436 3.19546030758457 4.57509371326926 3.87588028550127 2.59979625578436 2.59979625578436 3.74944109507207 4.11563549470058 4.59918742776585 2.59979625578436 2.59979625578436 2.59979625578436 5.61658691389809 4.15035954084348 2.59979625578436 3.17618018401525 2.59979625578436 5.00236740581517 4.44325925824805 2.59979625578436 3.6214246845648 3.43497551468937 6.04283203044643 3.50726645208533 4.9133423097387 3.45416095825858 3.51092040624305 3.16981088905528 2.59979625578436 2.59979625578436 3.73573165445255 3.48210799648643 5.3276869142962 3.41198659639537 3.29274630253399 3.4385730909892 4.02564945307247 5.94859305273357 4.28294060486241 2.59979625578436 2.59979625578436 3.87794310174846 5.65489371280283 3.52874432227956 3.97556743876879 3.3839879457408 2.59979625578436 5.11588640146409 3.36241783843061 2.59979625578436 2.59979625578436 3.33517525269574 5.36713365182628 3.36370173476972 2.59979625578436 2.59979625578436 3.1933542419055 4.97213502067343 3.25721121744889 3.3040166343606 3.82159579433779 3.45245990967003 2.59979625578436 3.28404026497614 2.59979625578436 2.59979625578436 3.15022104454705 6.77269877897479 4.06457928231028 3.78439908668882 3.22380152582246 3.44044597459969 4.70493072815731 3.55233862809673 3.62300795218542 3.47458296180241 2.59979625578436 4.35988821405048 3.72209426656321 4.0307272371697 3.54237083727351 3.09519307076167 3.66154325580684 3.20409142510325 3.00618426518796 2.59979625578436 3.02689750774351 3.09522200693535 2.59979625578436 3.54296666098036 3.00763695540965 2.59979625578436 3.09253880012922 3.83128390774272 3.90538445087461 3.11932334026827 3.07415123844217 4.25194332968425 6.6686854573199 5.53260901940399 3.34578888067279 4.03287503074016 2.59979625578436 5.09033260165601 3.06134786401126 3.5620367008967 2.59979625578436 3.52286694781948 3.83928738503629 3.90837326798078 2.59979625578436 3.24419192203211 3.39758033565916 3.35977791636333 3.66411922568851 2.59979625578436 3.49033222288615 3.36487301352577 4.49136686158297 3.26461794271564 2.59979625578436 3.36995450427097 3.25899884065111 4.56633143262214 3.09650342821345 2.59979625578436 3.34726718077738 3.5242076349085 3.76297969803532 4.06454665225413 4.13744632159808 3.66234613278062 3.23323260867859 3.85652900328212 4.0357668921639 3.05543704798616 4.12680445077746 2.59979625578436 3.82621137518893 3.83437013334301 3.81823602020398 3.03813347158508 2.59979625578436 5.10065153744204 3.28868788740215 3.55185685715032 2.59979625578436 2.59979625578436 5.26902552418158 3.71607341182361 3.99017426452137 3.43303792983199 2.59979625578436 5.26778159373257 2.59979625578436 2.59979625578436 5.06987449001038 3.0755768791799 4.834925092345 3.41241579629101 2.59979625578436 2.59979625578436 3.97383342333028 2.59979625578436 3.85472706889637 3.02191542271198 3.07142817417063 2.59979625578436 5.77989898050171 3.85101636034392 3.53440729344241 3.47010227507714 2.59979625578436 6.29962203184338 3.99260251328406 3.32230035878917 3.41079602512175 3.49647393862127 3.62276432158505 3.9617972396281 3.18485473878746 3.10712921319811 2.59979625578436 3.44353124367574 3.82924657268428 3.56431211964338 3.23307136903005 2.59979625578436 3.86133721065845 5.43675443986289 3.35064364855437 2.59979625578436 2.59979625578436 3.41604772664298 2.59979625578436 3.83737096748908 3.25651977128008 3.11516147797062 3.38077863823906 6.44409057800864 3.37602505743054 3.64953552764406 2.59979625578436 3.2027230823485 3.5616432665304 2.59979625578436 3.84378557776466 2.59979625578436 2.59979625578436 2.59979625578436 3.93481781821329 3.30109143257354 3.12701290025836 2.59979625578436 3.20229976147952 2.59979625578436 2.59979625578436 3.11793268627682 3.32444621738729 5.10976588634192 3.32526864023558 3.13896247932804 2.59979625578436 3.5792875926982 5.20979354656556 3.67965037329522 3.66946102265825 2.59979625578436 3.09055428047105 4.28898915773301 3.21993074199792 3.1975645660093 3.15282698057601 3.16031210264774 3.78882188017709 3.46202811036683 2.59979625578436 2.59979625578436 3.56316175631973 4.88714889368584 3.28280950206751 3.36940304494811 3.60655312067859 3.23124158278061 4.03070467399221 3.56736478650805 3.20643697917781 2.59979625578436 3.22721475254557 7.11801523119252 3.33697494199146 3.7855263411884 3.3587333930702 3.41331573344294 6.725485376731 2.59979625578436 3.54190319695318 2.59979625578436 2.59979625578436 4.47268557238766 2.59979625578436 2.59979625578436 2.59979625578436 3.11591032459858 2.97688219355799 3.00173983477685 2.59979625578436 3.07812638981679 3.21960951687133 5.37529035631893 2.96285904255512 2.59979625578436 2.59979625578436 4.25445110373723 2.59979625578436 3.82456533079323 3.40372521807497 3.91817791121178 3.13901363613911 3.1839706467237 4.74399541057762 3.5866975655272 2.59979625578436 4.03768077184493 3.37185434725751 5.14287709749414 2.59979625578436 2.59979625578436 2.59979625578436 3.23796702278507 5.60244282752712 3.08382354620843 2.59979625578436 2.59979625578436 3.28089785406808 4.18643650251617 3.8322434301044 2.59979625578436 3.25879465846468 2.59979625578436 3.82930344203147 2.59979625578436 2.59979625578436 2.59979625578436 2.59979625578436 5.01028083361151 3.49948415980588 2.59979625578436 2.59979625578436 2.59979625578436 3.64429143936982 3.03412909987516 3.15184207342633 2.59979625578436 3.96904596458225 4.17420583023669 3.61701055796051 3.23274696978057 2.59979625578436 2.59979625578436 4.07798847339554 3.69078090448107 3.22347444536885 2.59979625578436 3.80537004000326 2.59979625578436 3.0640794104873 2.59979625578436 3.11863948399305 2.59979625578436 4.40521199775624 3.66355359323633 3.94501666241264 2.59979625578436 3.79716551795672 2.59979625578436 3.59736818850564 2.59979625578436 2.59979625578436 3.95201576043433 7.52386649247464 3.13092838849174 4.33722006042985 2.59979625578436 2.59979625578436 3.9701672858013 4.40711821045092 4.15904493162123 2.59979625578436 3.79526355007221 5.94947941078439 3.37547122358886 2.59979625578436 3.12734860701425 3.4742952044758 3.91715192550565 3.58108019770772 2.59979625578436 3.29367264049087 3.50863035512316 4.03299919194712 3.34233340375088 3.29609969080235 2.59979625578436 3.18142001825098 2.59979625578436 3.67495035924399 3.49341508298152 3.11790825992549 4.4039317439758 3.3444210447866 3.55337202861871 3.31593868767472 2.59979625578436 2.59979625578436 2.59979625578436 5.06998671463888 2.98900452407651 2.59979625578436 2.59979625578436 2.59979625578436 4.50479857633467 2.59979625578436 3.87770799536307 3.28474754635573 3.93224927260848 5.49072148395639 3.98146680984878 2.59979625578436 2.59979625578436 3.07631577613061 4.0839966876018 2.59979625578436 2.59979625578436 5.37325073172936 2.59979625578436 2.59979625578436 2.59979625578436 2.59979625578436 2.59979625578436 3.2568317893317 5.14292747519033 3.78781078551315 3.11619863125283 2.59979625578436 2.59979625578436 4.41522054464505 2.59979625578436 3.64140864338203 2.59979625578436 2.59979625578436 3.08978059537946 3.38630181835361 2.59979625578436 3.37029531578803 2.59979625578436 3.6982624709496 3.2500535295445 3.22256664660478 2.59979625578436 2.59979625578436 5.36285570289811 3.06746869606695 3.62398612600803 5.62796413348926 3.68182989929518 3.97308342342811 3.69910981001619 3.63854769448613 2.59979625578436 2.59979625578436 4.75420188625027 3.70634912023239 2.59979625578436 3.57746323624451 2.59979625578436 5.22641799863132 3.12439282256448 3.68674262044617 2.59979625578436 3.51813431289006 5.22624015168525 2.59979625578436 4.65198676658881 3.32166868968202 3.21916247304854 3.85361288664694 3.43325699342525 2.59979625578436 2.59979625578436 3.48658342951114 6.45191551024134 2.59979625578436 2.59979625578436 2.59979625578436 3.29381410174513 3.35595282582116 2.59979625578436 3.53635640865754 3.32706199532729 3.51213099311162 5.29633239663221 3.76016028022053 3.08078529881836 2.59979625578436 3.7560974502665
Manes.18G036800.v6.1 4.7344971533238 5.21186817014204 5.10687308612272 5.1823620930823 5.53407334629414 5.57773514966359 5.3778632045352 5.48637466836268 5.27845327229006 5.58180204155515 5.43157309953891 5.22489892498785 4.90066304342697 4.79959751807212 5.67341514617392 5.74784656627343 5.70320678847097 5.24297715705908 5.49974298272199 4.55548773694474 5.1973903764598 5.4748588447467 5.1383277195669 5.70319205934732 5.78455186940753 5.03723622187339 6.37116957188158 5.31189983108808 5.03409015116063 5.69765837931277 5.28767651610447 4.97675732974226 4.59805523480591 5.0911551867924 5.53817665183475 5.51435279798637 6.29550984626247 5.59183978169156 4.74708467133602 4.98142992526688 5.16760311716747 5.30976512760708 4.82067963884485 6.60628070333483 4.7347230250455 5.43637008034926 5.8806878483902 5.15751361822364 5.34380127036217 5.17939130775539 4.87567179427239 5.86645199296735 4.71547422561687 5.11967176461807 4.97760437753053 5.05086839134677 6.12434300513327 5.23457856781314 5.40538950498725 4.9418686813168 4.84432092204236 5.41516218472368 5.42648082122658 2.59979625578436 5.36555582824245 4.76870022827063 5.62906322980131 5.57287852654745 5.19814502409869 5.46256019310831 5.38080059118671 5.93935241942693 5.38770429022414 2.59979625578436 4.96354976747314 5.39704865106035 5.71713131653887 5.81607774774001 5.90558943657327 5.12131591024853 5.86368008421471 5.6566377121942 5.4100845263413 5.2507136267951 5.2488763874517 4.46182436032727 5.9370766357469 5.19674516829205 5.20589498140707 5.47093523419245 5.61208128650784 6.14960744209228 5.16193302822232 4.9568465805822 2.59979625578436 5.51957502842192 5.40594061865836 5.74181449504373 4.8766396405872 5.25721682471179 5.22789083576796 5.21035697670944 5.65297582216944 4.89273128249406 5.89057866898297 5.33725262109905 4.88518337185476 5.38374573704073 5.33052706257463 4.67080947868141 5.53723736201005 5.19109869319025 5.1245045648892 5.16061923839407 2.59979625578436 5.25891089829758 5.53029562054324 6.3392684231089 5.59984365248234 6.17431195397531 5.97024021317592 5.42401194895862 6.34088582347394 5.34350224939175 5.67486074522133 5.99960133425437 6.00556597368399 5.95228699843245 5.88333029736668 5.54984456555765 5.65132343906776 5.95393637747278 5.59555289739001 5.35033260054531 6.05403405088992 5.3217047974957 6.07765687648031 5.85710769729485 4.63384806023279 5.83167339566628 4.88298795962362 5.89132829396487 5.51742498722134 4.80800292795063 4.38603892073925 4.81197334827156 5.59910330504313 5.62037741484743 4.90508199166163 6.11378370169449 6.22434917534461 5.69621019188657 5.96286877946419 5.14618806980501 5.56942449212341 5.05714360492315 4.70629492746221 5.55422492855306 5.26198105718267 5.75950183116597 6.07129938671754 5.77663256772905 5.91798786526944 4.88419471949011 5.78450632238518 5.85149882878802 6.261767549247 5.98261061277863 2.59979625578436 5.416852030322 5.2051098601147 5.67939736878623 5.63669694784729 4.83542273193609 4.73687755604827 5.28939256240717 5.58505223581774 5.69552924883161 5.12696145521865 7.3090586589855 5.41404720077745 5.06423009031244 5.90976839121625 5.64711551677713 5.56561694005229 5.81510512948681 5.08389668027931 5.74341462001656 4.30356971194985 4.99697420205652 5.29244422273121 4.75735020121188 5.94620769313089 5.6706645872522 5.11140163347171 5.86845570127908 5.89812247830428 6.56491835041929 6.16765602565604 5.97041129730675 5.66713879665375 5.58604902351977 5.07929428210887 5.58132811207428 5.30173004624146 6.07281413200506 6.7938704954265 6.20104375569449 5.76431093815535 4.95508715076298 5.98828594896883 5.81073955485979 6.06629710073441 5.25928521966479 4.83777122646225 5.0300722373487 5.37676974499344 6.09677633986743 5.75804160776532 5.89276173219383 5.68940404278684 5.88507060349092 6.31501615925533 6.01911461000797 6.04458530310548 5.69076315493132 4.31843382324052 6.21785610378673 5.41775509638884 4.94021148923929 5.58385300218585 5.07146506840894 6.08835733628114 7.0369679803959 5.39631168772098 5.22934398520777 5.70370499171904 4.89938117301574 6.12279730746233 4.93324858276678 6.62776633536938 5.34242845075068 5.70985923723758 6.11508538229507 6.14037181324657 6.14869687882285 6.01350971827218 5.14395055846925 5.45896339198581 5.43368548990761 5.70345586159877 5.4339478720041 4.2493057786798 5.36360975483346 5.43471844197653 4.89570134473945 6.68309901941219 5.49115305296387 6.15570177589169 5.02501335280427 5.89101644967011 5.85400659645333 5.26415125999074 6.12735455946671 4.89590922774263 5.74556840032109 6.08476420220607 5.73361504537611 5.62293878083522 5.4082933044077 6.1184761030304 5.15043897757262 4.96325105539865 5.44082290758102 5.04305434238934 5.41995695226602 5.39976450514887 2.59979625578436 6.77055656529803 5.32289514962647 5.3421690869443 5.37842358202042 5.31010783554785 6.10076484972529 5.99020439315643 5.99107947273158 4.76174446283205 5.23851736719162 6.11629281790818 6.22647215955467 5.48527965947814 5.13468592033945 5.88939802867156 5.45212862408711 5.83391596067869 5.47474027884267 7.54529875664373 5.49752304695542 5.51760363884283 5.65097363662565 6.03260447868785 5.26187753185973 5.34121283825911 6.05995478523078 5.84938322655124 4.82977676951295 5.43348952677501 5.30859844815934 5.59138065274052 5.64463511781667 5.74500332500256 5.30782157289683 5.84386278281499 5.3760293399502 5.7733265639949 5.33401075891238 5.44856182591771 4.93656173964349 5.53356890502309 6.17015959246816 5.17710434169829 6.01300563020442 5.31782446940878 6.23968106191838 6.11888429390662 5.27769138363613 5.25739319518079 6.15623807293916 5.36416532655693 6.03530208001708 5.96120058277642 4.73539157843828 2.59979625578436 6.55832654320185 6.25167864757051 5.57815839469618 5.94757749475908 6.15513145437787 6.12216251968901 6.16421168812641 5.40821395191695 5.20192304598811 5.4839614465193 6.15292590717476 5.56068739919425 5.60803352025284 5.68004078311057 5.15872843181299 6.01411834079398 5.72622246342978 5.24994237265679 5.20598586774981 5.8486385735912 6.18297559418586 5.82814029825058 5.95989420916205 5.51823138421788 5.19820352261995 5.41007238783129 6.38733919736935 4.92387769868566 5.40011561352303 5.18813302201029 5.59738492186848 5.9154542318568 5.32103055359515 5.45529346571371 5.67913342740748 5.99745724956129 6.12950837039342 5.62648160637106 5.6259673338779 5.66449651874963 5.47581851075849 5.20492721697171 4.81161671064183 5.29541129481927 5.51167391858988 5.15838826391297 5.09378531828138 5.4779490423291 5.41210382245179 5.32114199580217 5.54747096899373 5.08274895962219 4.75325616587562 5.27810732255236 4.98288700391212 5.03679847457152 4.79222278853909 5.80803049303822 5.53260901940399 4.8908210218187 7.07849943099998 6.21635295456949 6.98807466479471 4.72108656800399 5.04421903398358 5.31479017318281 5.43862247409532 4.83301594037544 5.52442457578646 5.93973838003909 5.47569211030271 5.68195372901458 6.13194352088655 5.72377979157699 6.16305592836833 6.24811950990554 5.8513466767471 5.0145516921491 4.99716473128795 5.73918345060145 5.11476375779667 5.44207157520581 5.19496045285805 5.43309419886595 4.30323979225234 4.82258873165215 5.64434399733025 5.07067613302827 4.95062711359343 6.50994329194279 5.42331309505203 6.2434562502244 5.75205261810888 5.68949418533924 5.54535102790224 5.9181415053627 5.40036993550603 5.57855710101822 5.66973698791688 5.85840226126403 5.1429368397336 5.70941592727477 5.85820365442585 5.09994195402322 6.46513684661896 6.1096047603344 5.77356656941174 6.03565002476051 5.81467041384349 6.24626269111753 5.03711955794128 5.71462449881411 5.68456281353162 4.38397323191032 5.29462173009263 7.20185770102385 5.66251466387705 5.62675071176059 4.97071587892005 6.44302366362417 5.12457330597939 5.12002225641317 5.42127871451484 5.42665395335117 5.89708816297683 5.50150596013837 5.00413727714343 6.08454439008042 5.75231790222796 5.02671012216756 5.26503692646229 5.70034184980396 5.8486972457931 5.14973379234217 6.12542341110518 4.7995170549181 5.07749712813998 5.49845963779376 5.91980670851711 5.71023590173023 5.52883414784603 5.8154089888258 5.41097292314796 5.62547396786677 5.1867515694713 4.67357546022036 5.09085941873043 4.88995037311386 6.09897254457904 5.48842761979072 5.56195305072034 5.46798083604579 5.6798671240238 6.3811581025713 5.83576861411983 5.77888002445826 5.65785599029594 4.90747521066692 6.26244217397331 5.18101486301412 5.84793722041623 5.9231170635762 5.16211476261011 6.01516200285328 4.83802268116929 5.08972058302645 5.19827687583516 5.84410192452053 5.59652963012783 5.70082896621754 5.58127942921116 5.71017990121116 5.55809855833411 5.84833485548222 4.73543827751313 5.17192791565224 5.82078616583958 5.61046236703002 6.2398002716615 5.6130667243423 5.59077982301377 5.36512752408513 5.7424106860432 5.92893032510229 5.25554788167002 5.67051172003255 5.233648784756 6.13722951307848 6.01894337381277 5.41070917116841 6.10004705143958 5.32416910598247 6.22190682314735 5.85685494936896 5.38945922870076 5.23650417642638 5.75695085541631 5.24027654492664 6.15951115433519 5.58623650709307 5.42845215598141 5.0691117177792 5.98783182979328 6.14219153521726 4.09118973369876 5.08243502631156 5.6951340714605 5.29049946776016 5.93406039356196 5.39166485304931 5.46615183411846 5.37735691435761 5.49032141528629 6.52881497119877 5.38587928298464 5.24555661723313 5.48114270706389 6.91967003740307 6.18260236923244 5.50065532133262 5.12249714896706 4.90062551097641 5.56738864641969 5.95251111657658 5.32541168291475 6.76466717227436 4.89325016417788 5.42911428119912 5.56999347210844 5.29155031940214 5.68029146791239 5.26935207459632 5.84525236761088 5.60539264263903 5.73260511047414 6.05088789302429 6.19896328930883 6.24592821153267 5.72076790091747 4.74399541057762 5.17693251445276 7.02041162586257 5.17656642176293 4.88500434122732 6.42914413871989 4.93692615926062 5.58814359635482 5.55641201970272 5.32709634643245 6.64187395980613 5.42465679084043 5.66400468815298 5.75365208183306 5.55859097385154 5.34292834046591 5.74782130960465 5.81304956794052 6.06426502145473 5.31422820833235 5.56741439479664 5.16081108809174 7.14039325408162 6.46833306348176 5.23595445497898 6.14542331034699 5.21357690094647 6.62292252098057 6.06698223419453 5.30566934744522 5.91807945898529 5.45778723622143 5.53519623515672 5.29525951567 5.81198415206215 6.49956902629951 5.5688395409875 6.17159095914238 6.25516964344086 5.57186178051076 5.97096929885372 5.41846108490291 5.84576319655023 5.95487079909605 5.59595563983764 2.59979625578436 6.12634112537071 5.24514989327266 5.36986730923357 5.14093493092567 5.98592560806214 5.51726073908606 5.53752613186005 5.90201902474961 4.83385739587962 5.21631662540804 4.95629576438796 5.40916357362287 6.20533532725241 4.30847730210854 7.11913724392433 4.98822416000786 5.16459632700361 5.96520687108969 7.55671100274692 6.7154023350008 4.40711821045092 4.94770564618983 5.13372749570113 5.39552835714239 6.16862344586328 5.66936419080771 5.53768402403598 6.05503086254596 4.98320314883273 6.44257323830254 6.45081666457755 6.78672207555129 4.95185978795537 5.11621008380981 6.04640905015082 5.08859045670934 4.73217908427709 5.75568871758532 5.91770428735 7.40703718308614 5.69932011201682 5.81486000299573 6.3577331269788 6.27120641563225 5.52347816383885 5.95563747813022 5.40105914961311 5.31029961839072 5.8297402941138 5.43707512122288 7.18076153731999 5.03351383936134 5.13656447074298 5.78157709271935 5.31372157536492 6.14490848460991 5.36056275276093 5.6385195256663 5.4827572235234 4.7331957774367 5.56850228440753 5.41802316958413 6.95824952568518 5.63965914071439 5.50303466252019 6.0014790874323 4.84227965876169 5.95413848251961 5.37325073172936 5.57118375158894 6.23808933028928 5.51451402912695 4.79587404593374 5.43689620155428 5.51920086319587 5.80957616951936 5.4706029818981 5.04397635242479 5.77156606169422 5.64189885897309 5.35419196830694 5.6497323558945 5.12912689655209 5.03035785202443 5.42068009679191 5.9293358368537 4.96635956698282 5.54266812415693 5.8003450754205 5.74231776995272 5.08329956487755 4.89108383500451 5.81282998246512 6.33888364760555 5.62914094864584 5.9847792369133 5.39563180472098 5.45746847227294 6.63398426670543 5.01915856386124 5.67682613116799 5.41468417063601 5.05141002240059 5.67252955863188 5.4466300609095 4.75420188625027 4.82273394555155 6.75419059454497 5.09531265228301 5.26609965023246 5.38357265189273 5.76552426364338 7.36801442170137 5.83975066340118 5.62895353948967 6.02869387773877 5.61088024143791 6.91182086082727 5.79774300395768 4.7348514639448 6.24753690871079 5.47836534752769 5.86798643868709 5.73969693525559 5.01146659026722 6.37785405885005 5.35312805670294 6.53749300167437 5.14237059359785 5.3148006867851 5.17370766643488 5.53916127946621 7.08959641005599 5.98791810443908 5.17668897467999 5.41957025310511 5.3281225123561 5.45717214282508 5.95042466499303 5.69103861787333
Manes.18G036900.v6.1 3.53645259620206 3.70064765159346 6.22430836833803 3.85399867173188 3.77170475060078 3.92229343905412 3.55539340064342 4.085445224838 3.23690244174881 3.89462144677541 4.57390482484611 3.22781498317095 4.36605455922773 2.59979625578436 3.18275097244238 3.81953854029705 3.35405828690082 4.25595750004627 2.59979625578436 4.15669568736146 3.93330581446344 3.52016582779557 5.50600501266365 3.03555783025232 3.14413877371066 4.82224499232333 3.82950817955246 3.45517244682011 3.45177722385841 4.57283876985467 3.56031851016587 3.2385184270877 5.5339826676193 3.89658382523521 3.14570398518928 3.39941693038722 4.13500994265618 4.16110391583899 3.54273597101275 3.54404840770504 3.48701286742929 3.37212247467824 5.79612724318972 3.43514863882075 2.59979625578436 3.77766567635179 3.98542741831231 4.27301881791545 2.59979625578436 3.26766221655289 3.72125054226671 4.20773397072069 6.10578559042432 3.61356726487245 3.79492487585658 4.31952733684816 3.91863515612942 5.94044448623905 2.59979625578436 2.59979625578436 3.52062149520576 3.65578745514055 4.38879611683673 2.59979625578436 3.81291009417644 3.14237346324655 4.69773866510518 5.03344696906225 3.33289544367448 3.14104836382465 3.20611898545288 3.55716693151637 4.29319906089554 2.59979625578436 2.59979625578436 3.56363431401342 3.9437380773174 4.68072613646973 2.59979625578436 2.59979625578436 5.01022869921343 3.6785121503149 3.58373104766204 3.91343157594147 2.59979625578436 4.68656184688355 3.49798972571452 3.39107561198341 3.1906912113914 3.03309729085306 3.70765324548476 4.25245067259081 5.16193302822232 4.19478369902351 2.59979625578436 2.59979625578436 4.53546300320311 3.43281061860876 6.28634931340548 3.73479306234231 2.59979625578436 4.7410242609692 3.90879471249442 5.37450485714979 2.59979625578436 3.32834234306411 4.59223421475919 3.41112097857933 3.8797349496795 3.34271822740328 3.09842035462182 3.56627389150152 3.76412467045523 4.19729973343173 2.59979625578436 3.91825195276001 2.59979625578436 4.51862017450847 4.47209484477938 3.42147577135509 4.74814370594134 5.30135827615314 3.88210113042848 3.3030517261556 3.98832669621086 4.02307215160948 3.3434653761842 3.46370293381128 4.73248058554761 2.59979625578436 4.21305026724647 2.59979625578436 3.89346465527584 4.67056384952912 2.59979625578436 3.44340296313251 4.3068716265175 3.42743776871339 4.63384806023279 3.55969412797435 3.35372006124426 3.9730316781277 3.39336865034197 7.07712450832645 3.31164659151673 3.09448431999199 3.83935978020948 3.77757215964542 7.02431257015105 2.59979625578436 3.41833297366157 3.97272935185107 3.69025959574211 6.88219411390119 3.18288021682041 3.97043266439989 5.26787798097164 3.63242684089408 4.81080710292079 3.82748313306354 3.17503269450207 3.04070355142447 3.87628243203352 6.09186142861165 3.5701883979893 3.33191960041971 3.78663384676346 3.73843338375418 2.59979625578436 3.47527778647275 2.59979625578436 3.65507811070983 3.63619763016983 6.83650457373577 4.60014302335641 3.39808541971548 3.16417745732558 4.00461700166348 5.2954372957579 2.59979625578436 3.40966077442767 3.82001212652828 3.20435226905395 4.31022035526399 2.59979625578436 3.86648455137705 3.16817936116962 3.58961275319945 6.53563579731077 3.64289174800335 3.29524616250881 6.18611953068987 3.69550203293633 4.01359927356737 6.56058465461953 3.00601590298794 3.09039111622633 3.52246435195984 4.1617835716966 4.4938628308523 3.0979139950087 3.48251498255572 3.71345399818543 3.67626005406393 7.06903201127834 2.59979625578436 3.26541768118622 4.0850353033359 3.82243420859654 7.10034044466755 3.44097522767948 2.59979625578436 4.33657757687762 3.54788813065337 4.14962562660253 5.00735555307307 4.37145103490537 3.77406851515128 2.59979625578436 4.54377034797517 3.13294224426404 3.91115969666603 3.15782640238907 3.69061479667926 5.92392921837574 3.39145816204378 2.59979625578436 2.59979625578436 4.72669514704258 4.89652936238578 3.7907200031936 4.31952120829832 3.94304008124423 4.43785969738629 4.97889863961785 3.34376290195548 3.60804605994223 4.84520234234722 3.76171483623071 6.02460810271716 2.59979625578436 3.74827886475334 5.9888122173035 3.64407670953844 4.58006363993332 3.34894100460763 2.59979625578436 4.33900063062576 3.93597786339893 4.48443000518929 3.35413872164702 4.20265781854112 4.66602826121674 3.65682633054295 4.96586894088024 3.83472820491349 2.59979625578436 4.50798479355123 3.53421281753572 5.15366435391312 3.23544690453558 3.81285093634252 3.61779196529466 3.97627155849084 4.30012653724948 2.59979625578436 2.59979625578436 4.65771150862008 4.41633021005739 4.97927886336449 3.22228357111191 3.78294801687789 5.59516209015817 3.84748470704583 5.07199364316602 3.97251961287674 3.6005353629866 2.59979625578436 2.59979625578436 3.98212570726758 5.3421690869443 3.65244182252435 3.57019064334041 4.18132721863336 4.32999551397278 3.96475472443537 4.00623011513918 3.43716273481212 3.80018150959644 4.04286445161379 5.66683456590928 3.06398032907695 3.94020538747076 2.59979625578436 3.76073749062112 5.68163393446701 2.59979625578436 4.33491474629155 4.50308666897805 4.04387063117026 5.05852536581822 3.75804226531246 3.9074884632975 4.77197887413299 4.13506596469816 5.31512860168352 3.88996621266139 4.16327889222772 3.47556618872314 3.79327768619068 6.00075400324457 3.37143112947888 4.67072981947184 3.89491900261085 4.00050168310688 5.11306745552126 4.27292191287345 4.1464829094435 4.13133160168577 3.8437957025461 5.76227138860014 4.46317171224782 4.33594884919632 3.92190034936358 4.27875773687627 4.93783222535519 3.57079195732032 4.15260224236799 4.54791539867778 4.13918141603811 4.42563555826861 2.59979625578436 2.59979625578436 4.53831103154474 3.52099072017288 5.63039853446432 4.52848577832429 4.02619953082338 3.6587341302309 4.09883801944939 4.90537760558211 2.59979625578436 3.51261602950284 3.6291041059735 3.72470077920189 5.80290916314409 3.0961917105276 4.71584763861738 3.61411445291512 3.71852051554227 5.47891860101678 3.69767045161778 3.93085353165655 3.63688284357859 3.97233686017103 4.99137145923394 5.23625721070447 3.61390822800715 5.24603753378405 5.03948265829713 5.40475382114581 3.09467911820702 4.28166872174306 3.44044597459969 3.34338385331662 4.60363985247665 2.59979625578436 3.71829811035671 4.11702790825811 3.16047819545527 4.49967642830705 3.33690766491106 3.91103305147773 3.87502020477479 3.66154325580684 3.71094392319847 5.4825738601656 3.71574319205381 4.07962787825936 4.69284410770172 4.77706168812715 4.72197875933619 4.11413745973802 2.59979625578436 4.16421157857886 3.59257682574812 3.62430159717881 3.62289993070695 4.94335776932518 3.94202625470269 5.05742945523588 5.53260901940399 3.34578888067279 2.59979625578436 3.15110900783788 2.59979625578436 6.35332149358069 4.71795272239141 4.38987052605687 4.84905751112074 4.35943019608191 4.25532952395257 3.57041299923972 2.59979625578436 4.04962026514787 3.88815639471644 4.87172029835538 3.32860106906141 2.59979625578436 3.36487301352577 3.74177090403687 6.59857670487002 2.59979625578436 3.5865668184866 3.52428154965526 4.36026219242383 5.96192737457157 2.59979625578436 4.40647631482466 4.02756779481344 4.20552987826956 5.24594081929236 3.39541109862574 4.56316275793654 3.83847118620097 4.6650759541454 5.03246419356473 4.114250486793 4.61212092128119 3.82574288094967 4.66707046195628 5.68658544127524 3.41065588623846 3.56558731861277 4.361950926739 4.24047488177313 5.51835879788746 2.59979625578436 2.59979625578436 4.16506602496995 4.37247952724657 4.05157058000128 3.78709556924625 2.59979625578436 4.66386770279899 4.60224779442935 6.52200012657827 3.44841520843695 2.59979625578436 3.90648910418807 4.33158494987306 7.24245554902828 4.18715638109927 4.66270329663529 4.96673657270286 4.72963692121701 5.14998798557586 3.3258524402005 3.63664094407163 4.53657571014478 4.7529065240514 5.24195907077523 3.83744765303283 3.81325512582008 3.80836454099661 3.76773731068646 5.51243793256455 3.48022939644345 5.22349042114243 5.07749712813998 3.19855137885276 4.04883247433714 4.27185683681653 4.33243112526806 3.37519338652555 4.02361308594846 4.08507041944101 3.56431211964338 3.68007324196726 3.37057561147686 4.2545605801383 3.83802065190376 4.28344817242902 2.59979625578436 3.09344190010374 3.97935340636274 7.27823117401745 4.39543324340426 3.25651977128008 4.00858795385156 6.21778804718203 4.04260935394769 5.9368357287967 3.76737684440914 3.36713490980945 4.91865725056948 3.28610162710445 7.09888174343746 3.57485221678413 2.59979625578436 2.59979625578436 3.17435855558807 3.49105114569248 3.30109143257354 3.34135829939782 4.79663724348253 3.6289994566789 4.93552434779904 3.45647939961573 3.32871826849192 5.40925619794548 4.0313107325907 5.96376654699563 2.59979625578436 3.8853051968383 3.78867056354692 4.34434082699161 5.41174147165744 2.59979625578436 3.94615840815916 4.44412585400542 3.65399748847355 5.87529831356655 3.43933261008128 5.10869285614104 3.38765383122753 4.51466607550548 4.78227312898543 3.30442840010922 2.59979625578436 5.00060293765577 4.03886070185291 3.4325387178651 3.36940304494811 4.2821861767757 3.83474105676612 4.5000732280456 7.09162107794647 2.59979625578436 3.20753853820288 4.38151308295947 3.4666767382516 6.63077999338967 3.14192697751166 3.66140025771279 4.98858013193729 3.32869148150303 5.76132516208085 4.18046583791539 3.65975892763449 4.30483835102731 3.61522162624845 6.03281308951133 3.09463790016529 2.59979625578436 3.92546566256828 3.91703847765901 4.22354823971402 2.59979625578436 3.42095857459416 4.36196570826451 3.87406173053551 5.57383013655331 3.0753039300318 3.09490341468928 3.43541259642055 4.3125183963896 3.72313740150032 4.85197973909678 3.91817791121178 3.13901363613911 3.8732461473292 2.59979625578436 5.72011101639493 3.34167827884767 3.63668053393566 4.46014204632433 4.23515348862007 4.06951797389946 3.36586943173339 2.59979625578436 4.10636971646571 4.33462112033237 3.66297563908253 3.90286750912877 4.69415097488978 3.55447539391392 4.09242803393205 4.86149431091081 3.76352785207796 3.25879465846468 3.22155548070353 4.7432652710949 5.16081108809174 3.27005780046848 3.20491354779203 3.39636938341973 3.81388730747409 5.18076410770293 3.61072093684214 3.80382251832949 4.0383893101787 3.64429143936982 5.23734637984435 3.68487892531134 2.59979625578436 3.6755733418522 3.90506566321177 5.38774130070002 2.59979625578436 2.59979625578436 3.98548409007793 3.52897576788513 4.05054487831548 2.59979625578436 4.72267716123655 4.65794199557539 5.45667075841334 3.25361919067026 3.20178576582288 3.11863948399305 7.01092945673734 4.17007161308069 3.95414086578989 3.21867299731733 2.59979625578436 2.59979625578436 6.48924824687045 3.18330204680804 3.24925207574573 2.59979625578436 5.51353934632815 4.15069733872885 4.20482229605932 3.34444953840647 4.54103860342297 5.85540789248489 3.58630416979131 2.59979625578436 4.43918929946912 3.57609868205969 3.21021486625664 4.34865740977024 4.44673350390791 3.64820718768316 3.50378192147112 3.4742952044758 3.71285568593711 4.24223773573394 2.59979625578436 2.59979625578436 4.00451750091327 3.96459152210136 5.12406427787129 3.57540737014458 3.25006177786541 3.98081098457166 2.59979625578436 3.3686302546408 3.12117286708181 3.83743576936294 3.54481604786255 5.29483749761246 3.72035308678538 5.75848908745527 3.71886684136737 3.57588939803243 4.4522602295099 2.59979625578436 5.22220181456244 3.6450638254242 4.25017553240137 3.88087147557617 3.92546174437551 7.09800173701215 3.4515794909386 4.00970268957735 5.15658105765464 3.92758475912141 4.34424798401061 3.15454793880454 3.77818253122674 3.82878776866292 4.32901347974096 6.43873239093678 2.59979625578436 2.59979625578436 3.68852467857154 5.43284111539091 5.03970066914306 4.79587404593374 4.00606085569079 4.45704960857166 3.72521322644438 6.10828062391651 4.01124483143359 3.95530122265723 3.21892146666363 4.00791751354323 4.38925683165629 3.86268534291012 3.93515656706111 3.35651622161544 3.6756084057258 5.38245742386121 3.43229267361625 3.14781871854752 3.36674922290519 3.3044068221996 6.57028991879126 3.81847259237865 2.59979625578436 5.04575880262673 3.66422052447981 5.22847465874353 2.59979625578436 4.0503771752365 4.09791810019352 3.97308342342811 6.04537517786415 2.59979625578436 4.28372591237757 3.30313529149927 4.87066488722645 4.00715525546964 4.19207235009101 4.03464672992125 5.77548744954836 4.46110170123014 4.18665828284468 2.59979625578436 4.53000998496759 3.3537310595367 4.0699043119291 2.59979625578436 3.4309770644687 3.479467134794 3.65701265783937 4.06648078862801 4.26501997206105 2.59979625578436 4.64519659486798 5.51055814050333 3.78913948895055 5.69455194691482 3.28072078774946 3.6656788033668 4.02731524103126 3.21951123834957 5.39537451583644 2.59979625578436 3.1167432246131 3.76537906969091 3.99971141227724 3.95921223267601 3.75252876380081 3.10496040724535 4.26684033911307
Manes.18G037000.v6.1 2.59979625578436 2.59979625578436 3.03047684732533 3.12519089239347 3.49576513406243 3.15536754223307 3.15816018115106 3.11445218865464 2.59979625578436 2.59979625578436 2.59979625578436 3.04561120384308 2.59979625578436 2.59979625578436 3.51251450879117 2.59979625578436 3.13614105965968 2.59979625578436 2.59979625578436 2.59979625578436 2.59979625578436 3.88105613127894 3.13138655775315 2.59979625578436 2.59979625578436 3.29982034827609 2.59979625578436 3.20900055990681 2.59979625578436 3.34471773959398 2.59979625578436 3.49600148751274 3.17378617670681 4.2108722004467 2.59979625578436 2.59979625578436 2.59979625578436 3.21447733758373 3.27237941274458 3.15137780479602 2.59979625578436 3.23286364701414 2.59979625578436 2.59979625578436 2.59979625578436 3.20086796870012 2.59979625578436 3.38114915188791 2.59979625578436 2.59979625578436 2.59979625578436 2.59979625578436 3.34120921178698 3.06059267461742 3.30273000440967 2.59979625578436 4.15514836856609 3.61347262458146 2.59979625578436 3.35998747224409 2.59979625578436 2.59979625578436 2.59979625578436 2.59979625578436 2.59979625578436 2.59979625578436 2.59979625578436 2.59979625578436 3.4930121375438 2.59979625578436 2.59979625578436 3.21186130151986 3.35537191096595 2.59979625578436 2.59979625578436 2.59979625578436 2.59979625578436 3.50975638980862 2.59979625578436 2.59979625578436 3.19937689101105 2.59979625578436 2.59979625578436 3.11095649955553 2.59979625578436 2.59979625578436 2.59979625578436 3.06043028247974 3.1906912113914 2.59979625578436 3.24973940342139 3.37075857297035 3.47790506614349 3.30794006058808 2.59979625578436 2.59979625578436 2.59979625578436 3.32365439216886 3.03047401906305 2.59979625578436 3.27454701011887 2.59979625578436 3.10904969198695 3.27304933687551 2.59979625578436 2.59979625578436 2.59979625578436 3.00944776328652 2.59979625578436 3.12799011821841 3.30153397352435 2.59979625578436 3.23406369003861 3.27950361820524 2.59979625578436 2.59979625578436 3.34666675568901 3.45406892818204 3.17519681097436 3.42147577135509 2.59979625578436 3.35765264354746 2.59979625578436 2.59979625578436 3.03316965666899 2.59979625578436 3.64047583210619 3.6503738896489 2.59979625578436 2.59979625578436 2.59979625578436 2.59979625578436 2.59979625578436 3.0891275296357 2.59979625578436 3.62601013591596 2.59979625578436 3.42743776871339 3.32763914543774 3.82486460824723 3.13589789482968 3.58843671920365 3.06178703260991 3.03461879545996 3.10567645987634 3.29604671878417 3.39788747209717 3.50034930713511 3.41192620209667 2.59979625578436 3.18241641221583 2.59979625578436 3.29913367952584 3.30425500275403 3.87098157326422 3.53200633998271 3.3572885702161 3.02884003678921 2.59979625578436 3.61183965644603 3.58357647506077 3.04070355142447 3.13501077494869 3.64610360094838 3.5701883979893 3.12023197235027 3.45050421449097 3.07465554562221 2.59979625578436 3.11037841164054 2.59979625578436 2.59979625578436 3.12628544447371 3.39684887833031 2.59979625578436 3.06457845309048 3.39302171797744 3.32270141304433 3.43834722454961 2.59979625578436 2.59979625578436 3.4750818543346 3.5456607458205 3.47085227979306 3.19004403745022 3.13068999412181 3.16817936116962 3.37236691198058 3.52618023350629 3.72261622898737 2.59979625578436 3.037160815614 2.59979625578436 3.35923288868612 3.10743416573937 3.49662464265443 3.86328368237572 2.59979625578436 3.83188735656536 3.59639004488498 3.96426791580462 3.72825270745898 2.59979625578436 3.67626005406393 3.61677307627576 3.11263355011005 3.41151332783018 3.22829425332205 2.59979625578436 3.45073439548337 3.44097522767948 2.59979625578436 3.17888988534499 2.59979625578436 3.58839260699158 3.41156478748641 2.59979625578436 3.1364641154621 2.59979625578436 3.4427930809436 3.3496085626079 3.27218266265049 2.59979625578436 3.69061479667926 4.10458958560356 3.70616435065227 2.59979625578436 3.65568174542466 2.59979625578436 3.60689639667395 3.71753787324902 3.06852274975295 2.59979625578436 3.77066255425936 3.13920880252861 3.34376290195548 2.59979625578436 3.19677433375722 3.19240955863012 3.5417079700816 3.99618073743982 3.74827886475334 3.40715241739593 3.07492497937578 3.08827779899346 2.59979625578436 3.40319810354056 3.45753213759342 3.49185471935923 3.51206141573981 4.06229481865297 3.48725331849201 3.17623298287933 3.65682633054295 3.42349936287459 2.59979625578436 2.59979625578436 2.59979625578436 3.67282201828456 3.17608306896042 3.49175676901494 3.55007708352618 3.43655961124501 3.04994649852283 3.42207352412746 3.11512830171232 3.5213345440218 3.17356662868593 3.5157666023938 3.415894803482 3.35931070899168 3.57449242583284 3.14632375028407 4.25074741121671 2.59979625578436 3.26566677573064 3.49834410633833 2.59979625578436 2.59979625578436 3.05198833785288 3.30262129821875 3.77057780858682 3.71368014863504 3.96551696079146 2.59979625578436 3.44193489375764 4.00623011513918 3.08773589500831 3.46047366396977 3.07327005296684 3.17749061347233 3.71383567433466 2.59979625578436 3.43641674032279 3.34567679932435 2.59979625578436 4.7124185258634 3.67528607409489 3.99085346973984 3.30235343986351 3.24661910325328 3.12883395539949 2.59979625578436 3.64275896432737 3.94387159233475 3.64165707291856 3.78369508661944 3.17618018401525 2.59979625578436 3.14562636105081 4.19806857068856 3.9071059728123 3.69965353536261 3.89491900261085 3.8617926093845 3.61039820947627 3.60063610421536 3.20827003153473 4.24261447689179 3.9547866164985 3.76560242009159 4.04691236581746 3.73573165445255 3.72774205775371 3.08982373625139 3.73418530558767 4.2260546928364 3.08857273903009 3.20150989367274 3.16658773388875 3.15924501044427 2.59979625578436 2.59979625578436 3.51786239715108 3.40086540681077 3.14223713453464 2.59979625578436 3.69595611578435 2.59979625578436 3.09304328024829 2.59979625578436 2.59979625578436 2.59979625578436 3.33517525269574 2.59979625578436 3.53014888630321 3.78786211089396 2.59979625578436 3.61411445291512 3.52058092152185 3.25721121744889 2.59979625578436 3.3860634446461 3.45245990967003 3.73379632513718 3.28404026497614 3.73918619992547 3.06075262526231 3.54211256810747 2.59979625578436 3.40627964740502 3.09467911820702 3.47565525924005 3.19836810956745 2.59979625578436 3.27934697100873 4.37013922860446 3.31762165171637 3.38416193941179 3.16047819545527 3.03313128025029 3.12381515159364 2.59979625578436 3.09519307076167 2.59979625578436 3.44837432885348 3.29914297901095 3.62254771808082 3.33430315247367 2.59979625578436 2.59979625578436 3.27254675750307 2.59979625578436 3.7212483429046 3.09253880012922 2.9813665940389 3.77504121623943 3.33065454872683 3.07415123844217 3.49604567278014 3.7795183689851 2.59979625578436 3.92944802621199 2.59979625578436 4.10012201967007 2.59979625578436 3.39262644786142 3.12088499837687 3.19857785665936 3.25797369082606 3.65612034740921 2.59979625578436 2.59979625578436 3.8589781122172 2.59979625578436 2.59979625578436 3.22344610197473 3.7349225253245 4.09854497638558 3.14391809079161 3.74177090403687 3.63776513294116 3.12339831546568 3.04794204847268 2.59979625578436 3.30034534379421 3.68984673265129 3.27550176493931 3.51034282900347 2.59979625578436 3.23341689300654 3.59116851611698 3.9459970941976 3.28076458677052 3.68034032886525 3.12630467899536 3.78744223106535 3.85403275324275 3.62506705818828 3.32153583160461 3.11298070489525 3.6767139055283 3.26470865579439 3.21735999960508 3.96474163586061 3.57995862099293 3.8603873958249 3.15604534493096 4.29697783541083 4.38172805358492 3.79979116337823 3.16827723233197 3.66744248900471 3.43303792983199 4.24748955913253 4.04264053925947 3.2656464759195 2.59979625578436 2.59979625578436 4.23421532300687 2.59979625578436 3.26616395938827 2.59979625578436 2.59979625578436 3.5181177796101 3.11769933174954 3.33926872403034 3.43532346854083 3.53101584287459 4.21666727200979 2.59979625578436 2.59979625578436 3.53440729344241 2.59979625578436 3.80836454099661 3.61785560135177 3.31617825122147 3.32230035878917 3.41079602512175 3.84900702269191 3.90347240817075 3.13091120944092 3.42171456697574 3.31367075302264 2.59979625578436 3.77715138267553 3.04596543434785 2.59979625578436 3.68007324196726 2.59979625578436 3.58892620692437 3.48836367183064 2.59979625578436 2.59979625578436 3.44677671125314 3.41604772664298 2.59979625578436 3.23264526912839 4.02261877200762 3.48331719498716 2.59979625578436 3.69415845135935 3.49264171784941 3.64953552764406 3.53428471141661 3.44647907091879 2.59979625578436 4.09398971092977 3.57485221678413 2.59979625578436 2.59979625578436 3.85326458900264 3.11976522407249 3.79223580108878 3.12701290025836 3.68243911328029 2.59979625578436 2.59979625578436 2.59979625578436 3.11793268627682 3.48281875462644 2.59979625578436 3.11545540883735 3.13896247932804 2.59979625578436 3.29891955515538 3.23026995721046 3.09168813019347 3.47961913918967 3.16597009136717 2.59979625578436 2.59979625578436 3.65828750942002 2.59979625578436 3.54647323264689 2.59979625578436 3.29901172108088 2.59979625578436 3.30442840010922 2.59979625578436 3.28720428082605 3.56341734263042 3.28280950206751 2.59979625578436 3.75492677152724 3.23124158278061 3.33689537073237 4.22065771998121 2.59979625578436 3.20753853820288 2.59979625578436 3.10526400266323 3.63157338889014 3.66601713775343 3.88645627808758 3.41331573344294 2.59979625578436 3.47359458653169 2.59979625578436 2.59979625578436 3.83844866546774 3.11530692652306 3.4479846523637 2.59979625578436 3.48815169625104 3.11591032459858 3.13157995423547 3.77663060423558 3.33659959047805 3.27322924455616 3.65775448958064 3.13403103541172 3.32032749209579 3.2692901765405 3.09490341468928 3.69429283629582 2.59979625578436 2.59979625578436 3.06791717975771 2.59979625578436 3.13901363613911 2.59979625578436 4.74399541057762 3.45850784183096 3.12724282625815 3.45229135332417 3.14894040553398 3.36204250988082 3.52338752856881 2.59979625578436 2.59979625578436 3.84733536790994 3.31465907983017 2.59979625578436 2.59979625578436 3.18528064700602 2.59979625578436 2.59979625578436 2.59979625578436 3.43352024351822 2.59979625578436 2.59979625578436 3.07652576753501 3.63998240109009 2.59979625578436 3.44951294888695 2.59979625578436 3.81388730747409 3.33826151136271 2.59979625578436 2.59979625578436 2.59979625578436 3.13052693773863 3.03412909987516 3.37588687910859 2.59979625578436 2.59979625578436 3.67706499324602 3.92627185587959 3.23274696978057 3.99925688339375 2.59979625578436 3.14237529736743 2.59979625578436 3.82017625758984 3.36404641342157 2.59979625578436 2.59979625578436 3.25361919067026 2.59979625578436 3.62159293703543 3.57943150067393 3.0945433916009 2.59979625578436 3.81116212660665 3.66375643784274 2.59979625578436 2.59979625578436 3.18330204680804 2.59979625578436 2.59979625578436 2.59979625578436 2.59979625578436 3.34680674814643 2.59979625578436 2.59979625578436 2.59979625578436 3.58630416979131 2.59979625578436 2.59979625578436 3.40187214262271 2.59979625578436 3.21444532604007 2.59979625578436 2.59979625578436 2.59979625578436 3.60467421168305 2.59979625578436 2.59979625578436 4.16738558722316 2.59979625578436 3.24766064870577 3.26160885265144 3.1277135856963 3.09452231295659 2.59979625578436 3.18142001825098 2.59979625578436 3.902554382221 2.59979625578436 2.59979625578436 3.37587920586357 2.59979625578436 2.59979625578436 3.01607379670363 2.59979625578436 3.57588939803243 4.07078304242937 2.59979625578436 2.98900452407651 3.13093185640013 2.59979625578436 2.59979625578436 3.24163335600191 2.59979625578436 3.96009114669896 3.66840322173884 3.11870604035815 3.69603746055106 3.18171305316302 2.59979625578436 2.59979625578436 3.07631577613061 3.85690721464938 3.02276451142146 2.59979625578436 2.59979625578436 3.49552710710383 2.59979625578436 3.19378284176863 2.59979625578436 4.63741121392702 2.59979625578436 3.17310155599223 3.14301693326046 2.59979625578436 3.40116079843692 3.21892146666363 2.59979625578436 3.23023422384682 3.12901589028519 3.24657439596401 2.59979625578436 2.59979625578436 2.59979625578436 2.59979625578436 3.37029531578803 2.59979625578436 3.58683593692783 3.51193450945408 2.59979625578436 2.59979625578436 3.13594984025197 3.47524811535511 3.7218804815132 3.49126360448332 3.1677776264212 2.59979625578436 3.35328498908235 3.55735590474518 2.59979625578436 3.26704859034321 2.59979625578436 4.03289231421822 2.59979625578436 4.10865633591452 3.09559387004943 2.59979625578436 3.43782853744042 3.12439282256448 2.59979625578436 3.15164342911053 3.1359058019152 3.47240287887911 2.59979625578436 3.4309770644687 2.59979625578436 3.94602480720895 2.59979625578436 2.59979625578436 2.59979625578436 2.59979625578436 2.59979625578436 3.14365100473681 3.06320104111917 3.55423144868542 3.22438648604129 2.59979625578436 3.03967187552959 3.20487193917224 3.53635640865754 3.1167432246131 2.59979625578436 3.42867474697291 3.76016028022053 3.65652674798494 3.4661660206238 2.59979625578436
Manes.18G037100.v6.1 2.59979625578436 2.59979625578436 2.59979625578436 3.12519089239347 2.59979625578436 2.59979625578436 2.59979625578436 2.59979625578436 2.59979625578436 2.59979625578436 2.59979625578436 2.59979625578436 2.59979625578436 2.59979625578436 3.18275097244238 2.59979625578436 2.59979625578436 2.59979625578436 2.59979625578436 3.52689480351742 2.59979625578436 4.14601947124334 2.59979625578436 3.46175834267099 2.59979625578436 2.59979625578436 3.3913280554543 3.79297901267061 3.78836439742839 3.12942703094249 2.59979625578436 2.59979625578436 2.59979625578436 4.2108722004467 3.36735576210244 2.59979625578436 3.16493055238067 2.59979625578436 2.59979625578436 3.37524171943136 2.59979625578436 3.04922317902088 2.59979625578436 2.59979625578436 2.59979625578436 2.59979625578436 2.59979625578436 3.69207523487385 2.59979625578436 2.59979625578436 2.59979625578436 2.59979625578436 2.59979625578436 2.59979625578436 2.59979625578436 2.59979625578436 3.32198498486787 3.11439241586576 5.7487576687675 2.59979625578436 2.59979625578436 2.59979625578436 3.10654593426012 2.59979625578436 2.59979625578436 2.59979625578436 3.16805095130771 3.61176125378992 4.10281888021491 2.59979625578436 2.59979625578436 3.72475429453237 2.59979625578436 2.59979625578436 6.1775680108337 3.28754744734438 3.49723216096386 3.06039705082243 3.57044147755019 3.10989770956048 2.59979625578436 2.59979625578436 2.59979625578436 2.59979625578436 2.59979625578436 2.59979625578436 2.59979625578436 2.59979625578436 2.59979625578436 2.59979625578436 2.59979625578436 3.14815201337652 2.59979625578436 3.30794006058808 2.59979625578436 4.45732658787401 2.59979625578436 2.59979625578436 2.59979625578436 3.35353493771494 2.59979625578436 2.59979625578436 3.31634635312898 2.59979625578436 2.59979625578436 4.42393333905832 2.59979625578436 3.30468717862715 3.01650372679633 2.59979625578436 3.09842035462182 2.59979625578436 3.59113839217665 2.59979625578436 2.59979625578436 2.59979625578436 2.59979625578436 3.097772256188 2.59979625578436 2.59979625578436 2.59979625578436 2.59979625578436 3.30107830576528 2.59979625578436 2.59979625578436 2.59979625578436 2.59979625578436 3.21516294932886 2.59979625578436 3.90689910552146 3.4373015361164 2.59979625578436 2.59979625578436 2.59979625578436 3.57679875354605 4.39505529182034 2.59979625578436 2.59979625578436 4.0137008401783 3.82486460824723 4.42060371253028 3.00996798027269 3.39336865034197 3.03461879545996 2.59979625578436 2.59979625578436 2.59979625578436 3.50034930713511 3.07277416937966 2.59979625578436 4.49299909182598 3.17781093920006 3.09669850574795 2.59979625578436 3.4189762416518 5.05714360492315 2.59979625578436 3.02884003678921 3.6441493081931 3.72583742587149 4.77525448793604 2.59979625578436 3.13501077494869 3.07587858392687 2.59979625578436 4.37275316960131 2.59979625578436 3.53722900253047 6.05100434830062 2.59979625578436 3.17915297907334 2.59979625578436 2.59979625578436 3.06384658117584 2.59979625578436 2.59979625578436 2.59979625578436 3.32270141304433 3.08843871467039 2.59979625578436 2.59979625578436 2.59979625578436 3.33758649024277 2.9940602321428 3.01860929541114 3.34647505545364 2.59979625578436 3.37236691198058 2.59979625578436 3.72261622898737 2.59979625578436 2.59979625578436 2.59979625578436 3.35923288868612 2.95967134658604 3.40445174740808 4.54138012901486 2.59979625578436 4.57853223194228 2.59979625578436 4.17991317323508 3.11468408518749 2.59979625578436 4.14621795295066 3.32619170863699 3.61010806293255 5.62851565905274 2.59979625578436 3.0737295239543 2.59979625578436 3.19875009976656 5.11133819770772 2.59979625578436 3.75117470822895 4.43796753485725 3.30507518886183 2.59979625578436 2.59979625578436 2.59979625578436 4.26800491091419 3.13294224426404 3.4196932705789 2.59979625578436 3.23943786201555 3.63837469934118 4.36717994840497 2.59979625578436 2.59979625578436 2.59979625578436 2.9870565861914 3.20780008800332 5.40053735215983 2.59979625578436 4.71052280785417 3.66084073289557 2.59979625578436 3.24513221549303 2.59979625578436 2.59979625578436 3.37329820666967 3.24358690281098 3.1852947067468 2.59979625578436 3.41555650284634 2.59979625578436 3.96554473606679 2.59979625578436 3.21070493893527 4.17510086053382 3.06159220116022 3.65510598517094 2.59979625578436 2.59979625578436 3.99488964001348 3.01582169102262 5.08109013077884 5.07827029939679 2.59979625578436 3.67282201828456 2.59979625578436 3.23544690453558 3.38024867922274 2.59979625578436 3.23387456029662 2.59979625578436 2.59979625578436 3.95531090289148 2.59979625578436 4.2147096583238 4.2327986660079 3.04165461401528 2.59979625578436 3.14632375028407 4.49530997324486 3.40495493333963 3.63936309198249 3.05448293938791 2.59979625578436 2.59979625578436 3.59521002625218 2.59979625578436 3.77057780858682 2.59979625578436 2.59979625578436 4.9331844442743 2.59979625578436 3.48177099774535 3.93799329061347 3.10157727781174 2.59979625578436 3.58767727469021 3.94869021554797 5.49281227036989 3.61762036583983 3.50842549389157 3.56418732133832 4.04816312576133 3.2892755442546 2.59979625578436 3.45614966072342 3.05906766596064 3.12883395539949 2.59979625578436 2.59979625578436 3.56674635887428 3.20991460941355 4.6107483941181 3.73104172527703 2.59979625578436 3.36724785466784 3.42897032873693 3.67878321099794 3.02411260142883 3.19442034293909 4.51553293813836 3.38883758703688 3.87592867535044 4.33270631388214 4.00790902779624 4.14728767738682 4.37878897494677 3.64358731401363 2.59979625578436 3.32385717853539 2.59979625578436 3.41198659639537 2.59979625578436 3.08857273903009 3.20150989367274 2.59979625578436 3.38617171524093 2.59979625578436 2.59979625578436 2.59979625578436 3.62556512346228 3.36253590573726 3.07382630850462 2.59979625578436 2.59979625578436 3.44610527326197 4.07742224444578 2.59979625578436 3.34915287415242 2.59979625578436 3.96156473992612 3.53014888630321 3.0961917105276 3.06942971940629 3.43349796729455 3.25631718321301 3.25721121744889 3.3040166343606 2.59979625578436 2.59979625578436 3.86008212595198 3.08587502403935 2.59979625578436 3.8679106063204 3.37363417613735 3.81465209650602 3.96357768773387 3.68598495281727 3.22380152582246 3.19836810956745 3.20913638165412 4.13481859119177 4.09865934538282 3.60500179411574 3.15779812644779 3.82433329712522 3.45706014466126 3.74748651209472 4.33117538900722 3.78557590897218 4.07088407117361 3.91493029247389 3.00618426518796 4.93625082866863 3.20164312672398 3.09522200693535 2.59979625578436 2.99054227134901 2.59979625578436 3.99884989132693 3.29333401168874 4.06654012339331 3.77504121623943 3.49030898711636 3.07415123844217 2.59979625578436 3.52342389776374 2.59979625578436 3.03367268315916 4.92523310772865 3.54359859920675 2.59979625578436 2.59979625578436 2.59979625578436 2.59979625578436 3.52286694781948 3.83928738503629 3.37221118168512 4.22545807574208 3.8589781122172 3.16746079526105 3.98434059593289 3.47516363191189 4.85948401700328 5.99997955685026 3.36487301352577 2.59979625578436 3.07195668903267 3.74660929560584 4.20004715637221 2.59979625578436 3.30034534379421 3.09650342821345 5.09034719469054 3.34726718077738 3.88651700217446 4.30532036892887 3.92993257253903 2.59979625578436 2.59979625578436 3.04948717202689 3.34037266712788 3.91899542445773 3.77736303902442 3.90633645017812 2.59979625578436 3.61077221681272 2.59979625578436 3.73237032599509 3.46674342597601 3.58226589904918 3.17286485156 3.08920714372086 4.65923374947497 3.76564883305679 2.59979625578436 3.10140652150073 2.59979625578436 2.59979625578436 2.59979625578436 2.59979625578436 3.87657932119472 3.53345212500998 5.48419947222614 2.59979625578436 2.59979625578436 3.89762125072699 2.59979625578436 4.541624938054 3.24203518046687 2.59979625578436 2.59979625578436 4.11506731918885 5.24064355440158 3.07142817417063 2.59979625578436 4.14774567537812 5.6849573398945 3.19701343765189 2.59979625578436 2.59979625578436 4.38184399215932 3.47284080734992 4.08241659940492 3.81844012298296 2.59979625578436 3.19855137885276 3.64502444241967 3.31394992493702 4.85977035884198 5.47511673568081 2.59979625578436 3.22831015235155 2.59979625578436 3.68007324196726 2.59979625578436 2.59979625578436 3.37227797937422 2.59979625578436 4.10111300388802 2.59979625578436 2.59979625578436 2.59979625578436 4.15048532608419 2.59979625578436 2.59979625578436 2.59979625578436 3.09854109867356 3.05152976655718 3.51372612606172 4.24526428880769 2.59979625578436 3.28610162710445 2.59979625578436 4.31183272621935 7.25394916297827 4.1705280092147 3.58245152509485 5.25652212159062 5.58127942921116 5.79878901267052 3.1505585915272 3.20229976147952 3.31341918269739 3.69556101711605 3.6202419437708 2.59979625578436 3.12404357264528 2.59979625578436 3.66037152574658 3.13899408145671 2.59979625578436 3.23026995721046 3.44382243362458 3.22666753937026 3.83579104032561 2.59979625578436 3.13561726277176 2.59979625578436 3.62112234937258 2.59979625578436 3.38765383122753 3.29901172108088 3.34921949652031 4.11982118695135 6.34590184342863 2.59979625578436 3.56341734263042 4.26368959018445 3.79652443099544 3.42720419169766 2.59979625578436 3.12380631914321 2.59979625578436 4.23873990871771 7.41117595597454 2.59979625578436 3.89958109685791 2.59979625578436 3.36210465489817 4.22857605576998 3.17879938663296 4.01563561930218 2.59979625578436 3.74402143797072 2.59979625578436 2.59979625578436 3.32506186180071 3.0284462862932 5.2402864333122 3.2328387430116 2.59979625578436 4.95084365771964 3.1664216170609 4.55371699138189 3.27322924455616 2.59979625578436 3.65097381201179 3.04387460395187 4.3419740746761 4.4586766100394 2.59979625578436 2.59979625578436 2.59979625578436 2.59979625578436 3.20566299976803 2.59979625578436 3.1839706467237 2.59979625578436 3.30430621313442 2.59979625578436 2.59979625578436 2.59979625578436 2.59979625578436 2.59979625578436 2.59979625578436 3.8027405824871 2.59979625578436 3.31465907983017 2.59979625578436 2.59979625578436 3.18528064700602 2.59979625578436 2.59979625578436 3.04710913781508 2.59979625578436 2.59979625578436 2.59979625578436 2.59979625578436 2.59979625578436 2.59979625578436 3.91662933705899 2.59979625578436 3.31429537738927 2.59979625578436 2.59979625578436 2.59979625578436 2.59979625578436 3.34624818242998 2.59979625578436 3.37588687910859 2.59979625578436 2.59979625578436 2.59979625578436 2.59979625578436 2.59979625578436 3.3197901182369 2.59979625578436 3.52897576788513 2.59979625578436 3.82017625758984 2.59979625578436 2.59979625578436 5.45667075841334 3.25361919067026 4.54870493750506 3.32970239936705 2.59979625578436 2.59979625578436 4.18137640787961 3.46856026701611 3.47486106856339 3.30409561387671 2.59979625578436 2.59979625578436 2.59979625578436 2.59979625578436 2.59979625578436 3.72155046908345 2.59979625578436 2.59979625578436 2.59979625578436 2.59979625578436 3.17666752597553 2.59979625578436 3.36223058634014 2.59979625578436 2.59979625578436 2.59979625578436 2.59979625578436 3.13258002656255 2.59979625578436 2.59979625578436 2.59979625578436 2.59979625578436 2.59979625578436 2.59979625578436 2.59979625578436 2.59979625578436 2.59979625578436 3.57540737014458 2.59979625578436 2.59979625578436 2.59979625578436 2.59979625578436 2.59979625578436 2.59979625578436 3.15183655154252 2.59979625578436 2.59979625578436 2.59979625578436 3.03183288177952 2.59979625578436 2.59979625578436 2.59979625578436 2.59979625578436 3.13093185640013 2.59979625578436 2.59979625578436 2.59979625578436 2.59979625578436 3.09629371888845 2.59979625578436 2.59979625578436 3.2427149139147 2.59979625578436 2.59979625578436 2.59979625578436 2.59979625578436 2.59979625578436 2.59979625578436 3.36381581629909 2.59979625578436 3.49552710710383 2.59979625578436 3.43409199137852 5.50035941480492 3.5405384840355 2.59979625578436 3.17310155599223 3.53005056540587 2.59979625578436 3.17004009026973 2.59979625578436 2.59979625578436 2.59979625578436 3.50657944241829 3.059035661787 2.59979625578436 3.08978059537946 2.59979625578436 3.76185652348974 3.6772290110141 2.59979625578436 2.59979625578436 2.59979625578436 5.87118656197531 3.97866198404503 3.13594984025197 2.59979625578436 2.59979625578436 2.59979625578436 2.59979625578436 2.59979625578436 3.97308342342811 2.59979625578436 2.59979625578436 3.07369795760033 2.59979625578436 3.44930817813875 2.59979625578436 4.41169629372577 3.87599905977185 2.59979625578436 2.59979625578436 4.18665828284468 3.91655510433263 3.15164342911053 2.59979625578436 2.59979625578436 2.59979625578436 3.19153549401571 2.59979625578436 2.59979625578436 3.96536639179174 2.59979625578436 2.59979625578436 2.59979625578436 2.59979625578436 3.99252227860655 2.59979625578436 2.59979625578436 2.59979625578436 2.59979625578436 2.59979625578436 2.59979625578436 3.53635640865754 2.59979625578436 2.59979625578436 3.66059356103635 2.59979625578436 3.54902121927956 4.13235604136307 2.59979625578436
Manes.18G037200.v6.1 4.08931129459723 4.42826423694023 3.03047684732533 5.27856658492354 3.49576513406243 4.27229966089844 5.41007811396728 3.61358694798937 4.91307838816141 4.16194926516013 3.23734708650533 4.08397666626976 3.32888032498958 5.28086194037231 6.52340405946772 3.55542985794748 5.19156900529704 4.58180910017937 4.40967754955672 3.89014654444277 4.42859187535835 8.00544440872725 3.13138655775315 3.21375796249481 3.89694462323071 2.59979625578436 4.13004080913633 3.79297901267061 7.82917095374979 3.34471773959398 3.28513972525459 7.0379393004895 3.72650963248395 4.45760237919995 2.59979625578436 2.59979625578436 4.04357278535557 3.46275402627941 3.74501690071293 4.52918855710605 4.09324875474017 5.65931179759213 3.18911703177846 4.20918139565387 2.59979625578436 2.59979625578436 4.49608156563385 4.27301881791545 3.35067592997401 2.59979625578436 3.319570586726 5.39417010396066 2.59979625578436 3.5101337076775 3.30273000440967 3.28257618553174 4.75762811047796 3.61347262458146 6.62794788243587 3.98470369819395 2.59979625578436 4.59611741684318 3.10654593426012 2.59979625578436 3.38028800220858 2.59979625578436 4.22783267513302 3.76083040956131 6.42731183207692 4.71501438859108 3.45118233955962 4.77589602622428 3.13708551334606 2.59979625578436 4.35439551718836 3.56363431401342 5.2402170030393 2.59979625578436 3.94884331452239 3.47446958302545 2.59979625578436 6.7499514420014 3.17512532819144 5.47125878968775 2.59979625578436 2.59979625578436 4.22080656398757 3.70564173509537 5.0053964804845 3.79545467030766 2.59979625578436 5.82478088181816 4.07870230769258 5.06066535514965 2.59979625578436 7.99859365863301 3.30083189186928 6.71803616963367 3.45191339399238 6.41006569841994 2.59979625578436 4.06943459121527 6.60325286579501 3.74612076160318 2.59979625578436 5.57503777374574 3.72290173601887 7.10150498670947 4.04614852874007 4.45638386098243 3.45516001602998 3.16467000805317 8.41967114000956 3.55255446331805 2.59979625578436 3.54772472454507 4.2045430383082 6.20217610992381 3.85500889088999 3.98810965753994 4.01402810203007 3.98065731929607 6.0031414400066 3.3030517261556 4.60857272436607 2.59979625578436 3.64047583210619 4.65669705187801 2.59979625578436 5.1681721684431 2.59979625578436 3.9875246848918 5.0394817831079 4.01714583062926 5.77538616096588 4.02340693972117 4.3068716265175 4.76418788745711 4.09270342522085 5.21407350889119 9.0643248239165 3.00996798027269 7.10065160109555 3.72579040141197 5.8624470248396 3.29604671878417 4.14193464112 7.94004265879019 3.53360745109231 2.59979625578436 3.5958917857355 3.41194443992594 5.03524955875361 3.69803212320307 5.09314249053296 6.62757547849827 3.13846362547094 6.75382132521543 4.17399407644423 6.4695361907863 3.96650269055816 3.35770011063099 8.63859797100135 2.59979625578436 3.71367760018043 3.49183502491586 3.45050421449097 6.45805632459087 2.59979625578436 3.99632301936918 3.73666685613292 3.8789415331015 4.50803631787242 3.39684887833031 5.23575362235927 4.80446290383503 2.59979625578436 5.34878021838507 3.85850709734438 2.59979625578436 2.59979625578436 3.4750818543346 7.04749083679332 3.55121517652352 3.88584882300178 2.59979625578436 3.57213588533216 6.34168944810548 3.36040777907706 6.07224755184955 2.59979625578436 3.21599979350751 3.50135233378827 4.74393969809024 3.21994986238806 4.79345558548061 4.79639856032466 3.13848911460483 5.35659297688359 3.98370945261036 5.04015040053405 3.61403047043039 4.37805582473445 5.9024088491545 3.61677307627576 3.72392832156688 2.59979625578436 3.6721575975959 6.40873971368883 3.54787291335831 3.77367409578493 4.0888522953627 3.73616914873223 7.61809411897842 3.97297243328053 4.21049733304262 3.69953468483178 3.65561143551051 5.75804160776532 4.61249334928777 3.7666745217418 3.27218266265049 4.02656746264684 4.53994914004902 4.10458958560356 4.73628477125717 2.59979625578436 2.59979625578436 7.26263137492158 3.79373677732766 6.81153161068857 5.44484516174194 3.84937861315303 5.92399621768872 3.88579130189572 5.38311275908745 3.60804605994223 4.30290476043136 5.21199808212821 3.80239036811738 4.33024326118047 4.09210679568761 3.0699466230511 4.91385659239983 3.93939444433371 5.53718849164656 4.05928310922433 3.64297008131791 4.90883876886443 3.79255463593721 4.96785008083243 3.67861131213525 3.8571645727771 3.75285297588585 3.74987951151849 4.77065014077516 5.83224570338506 4.19187887224251 4.16829318121095 4.60506504488175 3.23544690453558 4.01974631285369 3.61779196529466 5.5371887413178 3.83485503187906 3.32481310418497 2.59979625578436 3.85161638597065 4.8779459989121 4.73786676348259 3.81794128603349 3.95429187897232 2.59979625578436 4.10654547416867 3.25999495487418 3.53348012249341 3.6005353629866 2.59979625578436 4.83512784337182 6.15076033742651 3.9675824189365 4.21556192289263 3.94850587401253 3.88284596492087 5.11350091678415 3.90531696907024 3.11424136611794 2.59979625578436 3.70057965757866 8.54576472105666 3.58767727469021 3.79844177946721 3.56402233026117 3.89707304632056 5.02379887228182 3.87588028550127 4.94740677396116 4.21852941471326 3.6017145150622 5.04455777291907 4.59918742776585 4.76885837987591 3.53974293861542 4.04580551179995 5.07232235407303 3.92695775342536 5.31059673060415 3.73104172527703 2.59979625578436 5.04274602973773 4.44325925824805 5.05382944588001 3.90180603094462 2.59979625578436 4.42876271274902 4.59933411405257 3.60063610421536 3.20827003153473 3.70695848093967 5.28479615450192 3.89502161092046 3.86527703487348 3.58962556786357 3.613567268597 4.49149719970734 4.33372626996016 5.50880594996034 4.38566084144501 3.778875219469 5.34337497548936 4.28294060486241 4.96607028869055 2.59979625578436 3.87794310174846 6.61525528167808 4.23613370543252 4.97388377765125 3.55457857212675 2.59979625578436 5.97862644749656 3.98891385547858 5.20192304598811 3.96591255596935 3.84804290290565 8.08063623990086 3.66820388359967 3.68918697738608 2.59979625578436 3.43349796729455 5.53776105287439 2.59979625578436 6.52386734033956 5.20820443172699 2.59979625578436 6.54738909066832 3.28404026497614 3.73918619992547 4.00720091010179 3.15022104454705 4.65858256269737 4.15712744290968 7.57963369363339 3.9555737705207 3.19836810956745 4.70493072815731 4.13481859119177 3.93388340480447 3.91102118239626 3.69619395184967 5.35384948248355 4.38055070429436 4.44328764391147 4.18120554361419 3.29703488223369 3.66154325580684 9.83738134362808 3.65488550324452 4.49604221816923 2.59979625578436 3.87509087820222 5.07893968465342 3.46325859116795 8.38110136717085 4.34549056655823 3.29333401168874 7.65640038536352 4.02112009448399 4.98288700391212 4.1715324172179 3.49604567278014 4.80461288503509 5.53260901940399 3.7234396992591 4.55720408687157 3.15110900783788 6.5283234388804 3.06134786401126 3.41721789991342 3.62280837559436 3.52286694781948 7.55402486308633 4.00586041866315 4.09566998091808 3.8589781122172 3.16746079526105 7.79425325740962 4.07431971633366 4.77470445966657 3.33067381019803 3.6698074420928 6.65978505204536 3.8970849673599 3.94362191624918 4.14690825064044 2.59979625578436 5.78629568699326 4.17579636364464 3.75016086611143 3.76313931055706 3.25894527343764 7.22604403025461 4.54258898100741 6.01117097646173 4.36908624203668 4.25603884785097 6.18682095374601 4.0357668921639 6.15704652307244 6.04089981873931 3.32153583160461 6.42814642961527 3.97045970576621 3.97064834467448 3.65402117215706 3.58226589904918 4.9209428513815 4.08801373423075 4.0222981549623 3.1944944784519 2.59979625578436 4.31473461025581 4.14343168786469 3.36314563101168 3.76287120541303 3.79479745119525 5.59531511830959 3.73391719046449 4.23299323003454 5.06987449001038 3.98033608325728 4.99803089672085 3.07306420648377 3.95921013793177 3.50086039765109 3.35371734162331 5.30827550814224 3.94873831684893 7.05646572274834 2.59979625578436 4.38710508913182 4.54476455891429 4.22075277680449 7.40011702500385 3.31390949928497 4.02789705746183 5.87499759208054 4.4520454312414 3.1133240832199 2.59979625578436 4.01197351909491 3.44069989855465 4.12948486021305 3.59995622530821 6.52370146803579 3.54399020599517 3.67928419197264 8.52331168318446 2.59979625578436 6.02167848901497 3.79829053893291 4.54796906733046 5.60727298643535 3.65031655402159 3.91357261789756 3.44677671125314 2.59979625578436 2.59979625578436 3.23264526912839 4.25934145628502 3.92364767085971 2.59979625578436 7.15088178488435 3.49264171784941 5.73754937810001 3.67290371109444 4.22952240881057 6.34994305857498 3.53954419752657 5.17111928395734 2.59979625578436 4.73283528156624 8.01928044330385 5.02170469103572 7.07212664034476 3.50321857761277 3.91144660684014 5.44162663401077 3.71192966921496 6.35949339265204 2.59979625578436 3.48281875462644 8.6042454150713 3.48381109612499 3.35798233036586 3.13899408145671 4.56278265352659 4.700555957375 4.02408101151613 5.60205443628545 4.79831920791738 3.94527780191635 5.72453296068336 3.73907939336889 4.01686376162975 2.59979625578436 3.70096640207623 4.93179620175581 3.99590527404699 4.36958687822813 4.29339578097922 3.28720428082605 7.44090747899479 3.28280950206751 5.93025377534639 3.88329761094553 3.48594374074918 4.03070467399221 3.77443947247914 4.98317656392985 3.45314808470526 2.59979625578436 4.06074005892778 3.12386348523869 4.43891467282894 3.3587333930702 3.41331573344294 3.62020516977015 3.10937730926642 2.59979625578436 2.59979625578436 4.30483835102731 6.18260236923244 2.59979625578436 7.20939192400493 2.59979625578436 3.32590215093667 6.94777668119419 3.29158988951864 6.09038799148584 4.35129425269956 3.65775448958064 4.13780128262432 3.36306961426909 4.39280456722536 2.59979625578436 4.56311508564606 3.44336746541449 4.1528017778121 3.72291427801192 5.59244097782911 3.35805347339294 3.8732461473292 4.74399541057762 3.88775040400341 4.1196933579131 4.41231140610649 3.14894040553398 6.39970195455746 3.52338752856881 4.62237165260186 3.21419104749459 3.23796702278507 4.20880543927295 3.28117845314827 4.4445342316222 3.42230518372925 2.59979625578436 2.59979625578436 4.55353970183645 5.99055129032679 3.72261112057527 3.81657459978915 6.26882642494595 3.50532538546463 2.59979625578436 3.20491354779203 2.59979625578436 7.62258622908806 3.74953314786708 3.82615027806396 3.91168402490604 2.59979625578436 5.16965724506188 3.34656235891387 2.59979625578436 2.59979625578436 3.96904596458225 5.01004329477964 3.8336428529929 3.83756148430802 2.59979625578436 3.6888404671252 5.55186057284899 3.05399940778521 4.07438240549939 3.66867578689213 3.46429402943855 2.59979625578436 3.51685704885919 7.38526427806825 3.839100201193 2.59979625578436 5.37416183854936 3.66355359323633 5.02306395605383 3.66375643784274 2.59979625578436 2.59979625578436 4.08737162413942 3.24925207574573 4.98574003949392 3.71664159246952 4.15069733872885 3.13092838849174 4.57220802113288 3.51929516966729 2.59979625578436 6.09921412140134 2.59979625578436 4.15904493162123 2.59979625578436 2.59979625578436 4.34865740977024 3.05120239547897 4.34714222171934 3.34182548853577 2.59979625578436 3.02941578193738 3.58108019770772 4.93775403235419 5.55708142864726 3.50863035512316 4.67913459975088 4.33270486205612 4.99304355134171 2.59979625578436 2.59979625578436 5.66832519039415 3.14662082988331 4.64757913364764 3.11790825992549 6.61473627862062 3.3444210447866 5.04349063240819 3.51826406352103 4.09546754697295 2.59979625578436 3.60314531494957 4.68574785256677 2.98900452407651 4.04888508924004 3.79683763774449 3.75271796694547 3.60270343651545 3.51824355747109 5.6385195256663 4.26802679268042 3.11870604035815 5.20275670833088 4.22119595080069 3.92044577175338 3.35723464221939 3.90840717251821 5.29258162821099 3.4369702240479 3.99133476254339 2.59979625578436 3.23817512837546 2.59979625578436 4.20728187979744 7.20643657964576 3.14928056722215 4.2600653397719 7.9858155559437 3.89440790805372 6.36332354202223 4.52352929940721 2.59979625578436 4.57660686134531 2.59979625578436 7.010954607395 6.82515727806354 4.48737442656808 4.79407118905789 4.12091577147439 3.76185652348974 4.09179154200865 3.6723757901802 7.3944786222568 3.79239235682791 8.21197268197214 3.68333296007617 3.13594984025197 6.31392546753599 4.36625650283796 4.82520382164408 3.71512645345224 4.74589428146244 5.15457541875201 4.28318455156661 5.08783125953292 3.41348554194456 3.79558990087403 6.10682064374067 3.86786890911461 3.54924495500164 7.57923491285521 3.3939317028683 4.53349783665393 5.30593464046381 4.75454482700421 3.54449289306235 4.69765149143291 5.45496125224152 2.59979625578436 4.82843802177816 3.479467134794 3.21916247304854 5.26543667024777 3.66636006968075 4.82165861889825 3.34591117683446 2.59979625578436 5.03545645687028 4.44578695108437 2.59979625578436 2.59979625578436 3.44583545555997 5.67695329200525 3.54645731268943 4.17168768980405 3.48597486151391 3.76537906969091 4.97842286962598 2.59979625578436 3.91999955666899 2.59979625578436 4.04117758115147
Manes.18G037300.v6.1 7.73515751510285 5.59714387730944 7.92324437286638 4.92721649098937 4.36459923229202 7.74761535661743 4.20178157449109 8.77133006747888 4.64829762674535 3.89462144677541 8.89268081257364 4.82433569547442 8.56271803553712 5.28086194037231 3.41879698969261 7.90692976049207 4.0621477221369 7.09307852571351 4.19025221252293 5.5735522475816 8.04019000019844 4.02159135329138 8.72249368535027 3.99548763237416 4.38129522166981 8.78117340916004 4.97910006515118 8.50852735804501 4.93101234886905 3.75928889564787 8.2840033986408 5.18900269901821 8.53450209064059 3.89658382523521 3.36735576210244 8.22649453809795 3.94382157042819 8.25656219728874 7.89088349140383 4.10080214228854 8.32526715740143 4.09512107142132 7.88622879377038 3.76574463858324 4.60766517298189 7.32450381833272 3.98542741831231 8.35813069933805 3.7682858115686 3.90275155353327 7.12638521372139 3.88459432025187 8.37128549264773 4.07012520759494 3.79492487585658 8.74751750606515 4.84194720972685 8.50606819040669 6.02447598630129 4.15475930425483 8.14352293365749 4.5409051926022 9.02612267780674 6.83854735850463 3.55012442582142 8.14742485054877 4.640465388562 8.08712443450513 4.54497168207716 4.37218300504224 7.84777990093276 4.10305699736415 9.26866485870742 7.03943146197084 5.37935167739317 7.68429275186195 4.55323243558119 8.32967347974302 4.72259117367632 3.91085719749663 7.98354884233449 3.6785121503149 9.32460244379509 4.65999582256521 4.37894535409083 9.10771318486157 4.92241896716896 8.6405105510958 4.98116464433916 5.07123789646895 8.71407598135556 3.90601320041306 7.88168999569934 5.77252967771142 5.6713578930303 4.23324891976019 9.43527699550687 4.37443618480215 9.03992452172407 3.56582483593361 3.42255166707302 8.51321190726018 5.24281797996119 9.15125415340816 5.12862405186618 4.48029013226835 8.23712374122497 4.75493052812681 8.20780836193207 5.01576849213216 4.70449734016419 7.1945000178082 4.35386370027304 8.81587648996194 5.67228931414433 7.6952604918429 8.3741902667976 4.78493602633662 7.8261241070349 3.42147577135509 3.76903956309953 7.91996050511598 3.45460970656978 8.5560625253905 5.29633222458279 3.88240910578303 6.45044225868074 4.05597743526231 8.6912941095871 4.63503057071612 2.59979625578436 8.76779968467674 4.80756834486053 8.85383118194241 4.96164833030015 3.62601013591596 7.01917647959142 3.9230630824469 8.26069249082979 3.38823800246194 3.87829270620676 7.32980605604724 4.07366625584072 7.99123676190443 3.90058543834958 4.16989900314409 7.15193450807942 4.1709732695979 8.21585310635535 5.63881424190592 3.41833297366157 7.47242132636769 4.30013684981934 8.08855441552562 4.18006080250649 3.26459823700284 8.83756671860481 4.69061882319068 8.02320654107656 4.22534142937419 3.58357647506077 7.24489966157343 3.77101798222552 8.43361355732661 3.39695909782473 3.49183502491586 6.08730795004999 4.2313237946967 6.92228915010659 3.47527778647275 3.41380625865222 6.48702397778711 4.66501048523985 8.65232747358403 4.33310250314903 3.95032567131882 7.36681703176273 4.62169234031523 8.39997752679567 7.3090586589855 3.17616497868894 8.39158387541679 3.44873559807783 8.69925786310115 3.82362577113951 3.64460247717229 8.54038005658958 5.7271321603704 8.24107001834383 4.33887879867548 3.29524616250881 8.71679023607037 7.27556260919694 4.22956925579722 8.46769552604688 4.53060797934896 3.56747809674052 6.2598004425144 4.1617835716966 8.30595657432392 3.58191338367461 3.61403047043039 7.61472391980889 4.09050093143674 8.06512020460086 3.47906877077808 4.04075971142055 6.68554641760733 3.73630216568218 8.47830046793952 4.1240012429641 4.29698152893129 5.49066980999024 4.3581191834761 7.60613770702147 3.85987737187102 3.58798918021776 7.02946065917684 6.88870549953511 7.90573720728753 4.28131179024667 3.64928652565358 5.37656108534112 3.98768140496578 8.94305249588808 4.29336931195171 4.91876954241526 6.69244965052334 4.72669514704258 8.39927940492091 4.45423644261705 3.40474794282282 6.34044651096299 4.86472495448254 8.4854061834432 4.39879156557115 3.38697297193438 8.14251597922935 3.76171483623071 8.54124354941109 3.5030039551816 3.1852947067468 8.75361089057376 3.97856062878914 8.96689767840944 4.68599228095206 4.23691375842481 8.59677327247474 5.22728886613784 8.43684380249324 4.59495224207055 3.97281132513551 8.50429170204425 4.59789332523746 8.33158275302972 3.83472820491349 5.83224570338506 7.11249606793202 4.16829318121095 9.02722713877042 3.97949785204621 3.38024867922274 7.62592060284164 3.91021727631252 8.71438158119777 4.16082420641585 4.26013833428749 8.18403054527032 5.935870243435 8.17770738198463 3.6621909673965 3.29543486065326 8.33838622996775 5.99559775914223 8.29886708946699 4.33338898678877 3.38102029954925 7.11875257968409 6.98793567760937 4.36054307813705 8.96562547154897 4.96271018990143 4.63721884242882 6.40634377953886 4.6667671559482 8.41069667508699 5.56008981870858 4.01337394767009 6.60990864003949 5.22866463527673 7.84335865521885 4.65683092372335 4.50342570273363 5.67912032826182 3.86518276346593 8.25497725745036 3.79794415864301 4.21852941471326 7.71253317247067 4.30730283440983 8.79799075534726 5.32402808530141 3.53974293861542 6.8922834716952 4.2196835175066 9.11807353170355 4.90145177247992 4.24916743730892 8.02644202874992 5.36057100721378 8.64012847705087 5.23993984595789 3.8388998440066 6.06461086181547 4.42876271274902 8.00417325524166 4.18601845275456 4.33270631388214 6.28322386370959 5.38976873432101 8.54887924293601 4.77350109972427 3.86220897474037 8.40376887070892 5.67088394171661 8.28461811188108 4.94921910740071 3.67304820873733 8.35118326232526 5.34337497548936 8.88461774356072 4.57446102489812 2.59979625578436 5.7014944622107 4.50115183470893 8.31728496896845 5.15068084074501 4.82079114439412 8.02007229523834 4.40030606505052 8.52813233446144 5.6412672651565 4.47085516108398 7.06788657241022 4.71298971188403 8.9405540899024 3.95982811261332 4.55600468489724 6.10489691641813 4.62550938637513 8.73804542494885 4.75315749977466 4.61256879222438 6.84985814273852 4.72827423437712 8.58898525688203 4.04773018764002 3.51044221122479 8.75428696215466 4.90915170914192 8.97429666485389 4.1704681952805 4.7486374420555 7.08434483436718 4.3349465780028 8.00297779460057 4.17269210798443 4.27975815926652 7.17085159264829 4.1237901749617 7.91079344810556 4.0307272371697 4.79601359005439 3.5766943121934 8.25562649786936 4.03139288199498 8.89452787166757 3.95095103811457 3.54150743931308 7.95864376553883 4.62296677775467 8.38822194202396 4.74679198173226 2.59979625578436 7.61062236571563 3.71952928076159 8.14437516769211 4.09850791216332 3.64243183645726 8.06203755352407 5.39571588960868 8.49830929140797 3.21112129012012 4.55720408687157 5.76714240775565 6.85057677400854 8.70140340497187 3.5620367008967 4.12359384027158 7.49256101524225 5.72466038265932 7.87292248668728 5.59696451608668 3.24419192203211 5.3467055564971 4.23065284300576 7.40540712176858 4.3654387363212 3.84068801083756 7.68409351238097 4.58037118791772 8.54047836178466 3.33632745006729 3.48571073429127 8.45413691871866 4.41508978927913 8.43091909971663 4.75569151704437 3.13125931646859 7.91385918392965 3.76297969803532 7.66152097944351 4.89719802750272 5.55814699610669 8.41846777327118 3.34037266712788 9.31204870968138 4.05481899246946 4.54340742320021 6.47840144257824 4.22372456729715 8.36029930504173 4.1650391476402 3.80869573743323 6.06796654763686 3.96164077342337 8.77762946211916 3.81507478095943 3.1944944784519 6.05787709988152 4.12237756637152 5.27904483386043 3.14267566082531 4.20538657720876 7.04635668322542 3.60115846178119 8.82549904184309 4.86861545120893 5.06987449001038 7.09730455499039 3.26490597460946 8.55972235546382 3.22556948593357 3.24203518046687 7.96037169523857 4.30288687413738 8.79777261790996 3.76598262200036 3.07142817417063 7.67293390984181 4.60005831362379 9.42588073195381 3.43856895038844 4.39118809032421 7.08239158043504 3.61785560135177 9.20715071018805 2.59979625578436 2.59979625578436 8.59557898947974 7.28488303895014 4.68073128873595 8.63334830654038 3.98797993311362 3.54399020599517 7.97907754470378 5.29424209171936 9.20090999558127 4.95979392001245 3.79829053893291 7.77064868514443 3.83802065190376 8.78504422266611 3.54425400981323 2.59979625578436 7.65291769659447 7.82636390186491 8.4795266707178 3.25651977128008 3.61494347329094 8.10813967900596 5.31238686123693 7.54145510433681 4.53043066048127 3.14554511358825 7.54713813871685 5.36768268174078 8.44181244733944 4.52283004554001 3.77700890312273 4.98014728270751 3.17435855558807 5.37457433878261 3.58227561620931 3.12701290025836 7.33304487524519 3.78036332938571 8.15975407223484 3.45647939961573 2.59979625578436 8.88266537054528 5.60276502752787 8.61343593615535 3.77931028300922 3.52331060492508 7.04801850449805 4.4327541574821 8.51438902334227 3.66946102265825 3.16597009136717 8.23685706346511 3.87765682554421 8.69584620127297 4.2166985514361 3.37725547101701 6.62722925954546 3.4521137753102 7.43982665844331 3.30442840010922 3.61372050619766 7.97615013784017 4.3669221623173 8.42728484681994 4.45481154380701 3.75492677152724 8.04063149623747 3.4978365852273 8.43465318133097 4.63119824903854 4.93420445714754 8.37637563696407 5.0011953675091 8.24003833874374 3.98837142601176 3.04131369721671 9.06219051111175 3.48794078037073 8.61128746039533 3.91040234522286 3.35753510202584 7.78759142474332 4.23046241200958 8.85234042489262 3.78430470117815 3.48815169625104 8.95605615901635 4.80130063774178 8.8938906154905 3.63105841186316 4.0566529633353 7.88837025706932 3.76896098642364 8.81158127426828 3.2692901765405 3.29663103898979 3.19473572649359 7.20237826369369 5.09758327613182 8.36947996704225 4.62893068796874 3.77941758436022 7.75817312434916 6.52270881366998 8.89417528222585 4.61800737911602 3.92077427370397 8.3596551505021 5.52242313770652 8.94463538943058 4.50829527138142 3.8027405824871 7.25683708943311 4.73865592735794 9.19089368785935 4.33083953239477 4.18606335885253 7.26353638657701 4.80882801883897 7.40879945208173 5.47907763912116 3.88623625463831 7.1285585970514 4.58189895169732 8.01998095822617 3.90720832049848 3.78528617484139 7.53421898155296 4.50086420101769 8.2793156758589 3.61072093684214 6.90767595785236 8.7289481581915 4.46432671092422 8.45685535480704 4.26260924848614 5.001637896432 7.49322387420748 4.17420583023669 8.46580584167051 3.97395710301078 4.51392783465009 7.76268849072136 3.89295669596377 8.25945317041325 4.37190723185701 3.89510128992313 8.04590967975894 6.26497647261464 8.22029074873377 3.91016354464085 4.73296056968043 8.32561143836274 4.23338162835838 8.04888447781183 3.46856026701611 4.60972899230954 6.10985665928661 7.60155581610337 8.3736475717149 4.82361617694618 6.20533532725241 8.41093311431155 5.14946080471239 8.54491355647844 4.33722006042985 3.87987953278256 6.42539569248954 5.15576601337077 7.35264557058819 4.43918929946912 4.14915170381383 7.69289797693703 4.84386034091256 8.52837258111466 4.05308392670127 3.85889996254991 8.71696299732631 5.12513350299592 8.46944720267635 4.47969400932959 3.5720670294192 7.30909828111503 5.61535991777618 8.17706655535885 4.95877174651968 4.13296184932386 6.53325641003702 5.66832519039415 9.02647825582715 4.02397426135062 4.16858662689226 4.69953346864594 8.13502070333291 4.96674136602987 8.37585058708843 4.09546754697295 3.68618486222939 7.03207061521588 5.58144932845336 9.07990949925978 4.12953993110064 3.25257180805638 8.44614146671486 3.99217995109767 8.11644754026514 4.60845679480937 4.00970268957735 8.65410403364034 3.69603746055106 8.67035531197157 3.92044577175338 4.22559514689609 7.67348361562001 5.09401626130251 8.727931742905 4.23867587591997 5.37325073172936 6.51326288194072 7.66875988261128 8.12843599177936 6.314152850383 3.5405384840355 8.09922261325801 4.76899373555149 8.66219023794366 3.32630363502723 3.17004009026973 7.19749361275367 4.16018581880709 9.11745124012104 4.19951215490941 3.78624797388969 7.06452332959717 4.58539841629803 9.01952843191058 4.20404627355598 3.79786838197514 6.9551099429093 4.25127920728004 8.26488675847889 3.66266052365292 3.49119366410399 7.80534360422574 4.07445480423067 8.61166287080777 4.54154588996335 3.71512645345224 7.88909255451223 3.77222361095045 8.60613621970507 3.75527279296354 3.90160962390923 8.63851235042246 5.91140324933163 9.2376928009661 3.3795575152963 4.1060255636254 8.83769616901859 5.49071846065071 7.54668989100028 4.10445691151125 4.10147417384139 8.28038273044223 4.80506683968904 7.3388626171521 4.37086092292113 4.61914670175428 8.85318471533705 4.66070521076106 8.77401702173023 2.59979625578436 3.45824826314557 7.75747950176219 4.77307107117836 8.69307040281348 2.59979625578436 4.0763993604706 6.93003658117284 4.66935825167866 9.11837937835078 5.00658218445347 3.73259335799739 6.88147614772008 3.75692974839097 9.02276906961754 4.06419099458389 2.59979625578436 3.63929620480223
Manes.18G037400.v6.1 4.78396417104763 4.12294770149171 4.09111917947771 3.33882252641644 3.59768416077194 5.11808999588929 4.66603732739868 4.52361300858914 3.49376837325421 2.59979625578436 5.20947611018338 4.38305320920226 4.48153635017672 3.44305187794855 3.74347102868046 5.74784656627343 4.5947637911355 5.05673170833259 2.59979625578436 4.15669568736146 5.65258655098256 4.14601947124334 4.40686430337045 3.03555783025232 3.67022745780567 5.03723622187339 4.03885432209456 3.20900055990681 3.78836439742839 3.12942703094249 4.92748134089189 3.98579678132179 4.24289168513582 4.1156567015998 3.534550744678 5.35174750824807 4.44223737455536 4.25865185387803 4.6688296873336 4.33403042940159 5.5858101254535 4.25515375182764 3.18911703177846 4.37899251711219 3.19842031549437 5.99682072674318 3.78296404426844 4.90840603608429 3.7682858115686 3.26766221655289 5.90776493256397 5.06556169158258 4.03861825400975 4.480814768753 3.58452961246909 6.03369295728557 3.91863515612942 5.23457856781314 4.34136801772509 3.88849744654479 3.25634658216568 4.14452594058447 4.69003806750871 5.50880681331723 2.59979625578436 5.31582606345821 4.05103008769675 4.44843812809992 4.24672864274589 4.30454750663863 5.56078696155721 4.25217976082982 3.13708551334606 4.68113159220027 4.35439551718836 6.58459813363715 4.32001656158673 5.00761199249358 3.57044147755019 3.31752771329381 2.59979625578436 4.47961993465753 5.56971716539013 4.14915848480723 2.59979625578436 4.18684380388312 4.05143689552166 4.29261514069146 3.5247063741118 2.59979625578436 5.64907201499698 4.175317440456 5.96548433711758 4.43284373843705 2.59979625578436 3.57536345356011 4.15790766847078 3.19285832138037 3.71548792260738 4.003534888344 3.98984437190907 4.39496884390249 3.47304370785199 4.05628727341345 2.59979625578436 3.61972585497088 4.36776092414398 3.97139951350582 4.86785619195921 4.04138482910325 3.6939030069005 5.26548678128615 4.20704210651912 4.19729973343173 2.59979625578436 3.54772472454507 5.89928879374871 4.11215830973098 4.40147681546341 3.98810965753994 3.43756941520291 4.89312321883231 4.65982035136617 4.75060508771914 3.86397515092349 2.59979625578436 6.1808335434963 5.45141266260546 4.38748088629711 5.27394460547467 4.94920933881967 5.51190622078988 4.16059130511255 5.18839104616279 3.95739301312775 3.62601013591596 6.53434440639529 4.64426256956373 5.49803464103507 4.03352894687873 2.59979625578436 5.51899197908235 4.01015474211928 3.64585980066798 4.20252203318694 3.44853243386928 6.12174647880506 4.1709732695979 3.97269990071423 5.63881424190592 3.74283852443338 5.38598844106464 4.56331574606057 4.47692059320431 3.98407844717818 3.07194257290571 4.14959984514453 3.91548736246515 5.20982828236864 4.96080771917713 3.72886965259009 5.96159271542946 4.1404108747999 3.90727234123115 3.5701883979893 3.33191960041971 6.77372466395187 4.43936418267055 6.05100434830062 4.07450224752122 3.59045007342481 5.49881933472572 4.11713567805442 4.93222420520483 5.73132759042792 3.87788450819921 4.68534670094064 4.52083795290979 4.4867572534014 2.59979625578436 3.30341058845383 6.24904124751256 4.44481901699649 4.57231578019849 3.60860218301673 3.50938787220478 6.5791901753645 4.25563809211142 2.59979625578436 3.72261622898737 3.09391014913098 4.30839237059339 6.23293835011435 3.22221931818771 3.81356006800688 3.57920140188002 2.59979625578436 5.12993715511162 4.1617835716966 6.49128540679285 3.96426791580462 3.11468408518749 6.03661958611548 3.75829240215316 3.83335999253602 3.9175075502131 3.26541768118622 5.53590928252582 3.90169162498056 3.97840736067462 2.59979625578436 3.73044051282305 5.95456929307938 3.83831152048608 4.77370066113157 4.25272234368532 3.45964190878352 6.48835365316684 3.77728265014896 5.08454118675387 3.5131653356028 3.5424647413453 6.05900110773103 4.05033126968215 4.68846215700261 4.03907848099183 6.12128149900874 6.59411776854039 2.59979625578436 5.70838769379206 3.85880065909908 3.72430999615427 5.62310844619174 4.33189465512214 5.9965562575278 4.26923462383632 3.60804605994223 4.89938117301574 4.00536962002532 4.18015701448294 4.50996042039975 3.87599515681154 4.59979898280248 4.4402945073299 4.38469332710824 4.13362108074398 3.8473302820013 5.18956015202425 3.93597786339893 4.29648576707754 2.59979625578436 3.23218886600296 4.0705489002415 4.13016278461065 3.99137214596964 3.61792181462924 2.59979625578436 4.4363223804448 3.67282201828456 5.71681116675853 3.49175676901494 3.15498124947046 4.94744357183592 4.03848151666033 3.98907347628489 3.72918927219567 3.25686325425202 6.18639051251611 4.74165541195925 5.43113110988398 4.2297239823905 2.59979625578436 4.73276408121695 4.18090112150329 3.80993039160671 3.97251961287674 3.05448293938791 2.59979625578436 3.79793381884116 3.68612898194097 4.86827976463754 4.21556192289263 3.16701465435691 4.52075208237962 4.24992696834509 5.03487383099865 3.61318371689964 3.2866359024642 5.74582281250363 4.10761861752388 5.2382855745138 4.08016425167388 4.13095971359035 4.21146046157104 3.95987610933126 4.75869304336776 3.79794415864301 3.2892755442546 6.42197099479635 3.69514666089469 5.79308407530674 4.33603174269314 3.27020841900006 5.61084645922976 3.56674635887428 4.99454773640845 3.66435385101226 3.73104172527703 5.51953677145525 4.08623548289939 6.69149260183469 4.52070223387981 3.43958436185532 4.89173200774179 3.8617926093845 4.71222835391965 4.42975276540377 3.45416095825858 4.68308049857888 4.64597440701227 4.45549841052631 3.34573460342168 4.07632567243283 5.80491095913007 3.67569983636409 5.17357442848242 3.57079195732032 3.56398633747989 4.96701863914525 4.04753412704949 4.12067944249787 4.17254616251494 2.59979625578436 5.7014944622107 4.41017295838872 5.28273960487515 4.80632969274538 2.59979625578436 6.19170913288082 5.14625172838906 5.24907205394158 2.59979625578436 3.76598655880324 6.36621059974817 4.15487466269309 4.99305385821328 3.45140772308329 4.15712730388215 5.78570356438483 3.88161705284129 4.54583247116659 4.11899073244088 3.82159579433779 6.7508285708946 4.67039841002996 5.74998252777876 2.59979625578436 3.24897275233119 4.93410677932444 5.03948265829713 5.10373243550063 4.45792711377891 3.22380152582246 6.79830726925829 4.19799135644124 5.67626465256748 4.01938833314167 3.81933528813022 6.68186765276919 4.1237901749617 5.04673475862742 3.63148108676377 3.54237083727351 3.09519307076167 6.53028618980755 3.54526090085019 3.90692352033041 3.87848045794075 2.59979625578436 5.71628932568979 4.08418678814095 5.3648889019137 3.79308868158467 2.59979625578436 7.09606398625554 4.14801655978258 4.79717403885434 3.73802955497561 3.64243183645726 4.87747097995658 4.43021972876034 2.59979625578436 3.7234396992591 2.59979625578436 4.8463953677501 6.11162538852593 3.61517699161078 3.2362970167525 4.12359384027158 6.16889244600352 3.08059389465736 5.01537375020906 3.29247100215013 2.59979625578436 5.20141415270396 4.85444091371427 5.51848894391433 3.7349225253245 3.73805869531567 4.86735762891402 3.54002058805831 4.38147811181614 3.49715164307647 3.5865668184866 6.00793018899679 4.11158258090912 5.43309419886595 4.82971573799936 2.59979625578436 5.71777350857738 4.48303810929885 4.4548796833218 3.71156365949856 4.07195498164782 5.28874827836256 3.63623434719452 5.71995566331532 3.38263384089915 2.59979625578436 5.60123281701661 4.35047210788633 4.55665141078143 3.73237032599509 4.06084683536767 4.65983594743976 3.72476496377402 5.03734702653219 4.76531038673658 3.76564883305679 5.50434504092677 3.10140652150073 3.39871373980224 3.14267566082531 3.19302232415317 4.82994015631183 4.04264053925947 4.87133316523019 4.03145852475667 2.59979625578436 5.04281635546484 3.41089451088101 3.82079898883431 4.541624938054 4.32644676316498 5.60362217709541 3.61979586901477 4.75718746390008 4.16290904111174 3.40965391507048 4.95399879040777 3.77680143930102 5.28862489214248 3.6983488676737 3.81325512582008 5.30507864418122 3.19560163765469 5.3007362613416 4.22471959971461 3.73256147324259 5.09868204681787 6.23245310073064 5.27019938553148 5.18510153696566 3.71231098227117 3.80524347386518 6.09743270790375 4.29276956575979 4.21584791522146 4.77607465641259 2.59979625578436 5.45544826598061 3.90848178259655 5.46066660420419 3.15150067151979 3.09344190010374 5.21095919884814 2.59979625578436 5.97959762984038 3.25651977128008 4.29530711606014 3.81364818857264 3.58311592753866 4.10222824754979 4.05485792033728 3.67290371109444 5.02137739692705 4.08277547635013 3.67887954623511 3.71897059537881 2.59979625578436 5.25178922024138 3.17435855558807 4.02037419943645 3.79223580108878 4.03889162416312 5.83510566705534 4.13239208286991 4.39007273838552 2.59979625578436 3.73509987361779 4.76398701706863 4.18568621968805 4.0881374816876 3.77931028300922 3.52331060492508 5.8926198300064 3.58533896811864 4.80133919601868 3.22666753937026 3.16597009136717 5.63311243743074 4.14202579378601 4.91862146833046 3.62112234937258 3.54647323264689 5.78154019333839 5.0014027148116 3.99590527404699 4.66843092139502 4.29339578097922 4.93339086490696 4.62449846119442 4.20448879507154 4.00100422223671 3.42720419169766 6.38648870789764 4.5000732280456 3.77443947247914 3.45162270172108 3.20753853820288 5.91727917655038 3.80860520056819 4.25518527308797 3.66601713775343 3.22180690923061 4.61334310907414 4.09472957619589 4.86821802224127 5.07902602368664 3.13864089446275 6.73846290638703 4.47268557238766 4.48150048207818 3.44879108853492 3.67968789655313 5.14541900274826 3.58127728083477 5.91395721091185 2.59979625578436 3.07812638981679 5.21997804645995 3.51499110119768 4.55388681342795 4.04864246268307 3.29663103898979 3.76610394418879 6.73697217924352 4.34824872592933 4.3677793984576 4.14033327235733 4.15106243593162 5.97559541603718 2.59979625578436 4.4770429550843 5.43388134854415 2.59979625578436 5.13249776219297 4.9044134552069 5.20284007408452 4.50829527138142 3.46235777925282 4.85491806194503 4.27338358467804 4.73245795472037 4.13699349435205 3.87596597040693 7.2764219848825 4.50170208308714 4.97813446415542 3.76352785207796 3.25879465846468 6.46467219320604 4.05211130470134 5.29101960207716 4.74067594114406 2.59979625578436 5.27270312590494 4.60093869080165 5.07729699991398 4.15474639527272 5.69125804731919 5.72447585986328 4.52163361564284 5.38163587000226 4.18508702070755 3.28755938414103 5.81198415206215 4.63240443628094 5.24214731314339 3.23274696978057 3.60798097877415 5.95963204606014 4.90617423901519 4.49925753113387 4.61042826817164 3.89510128992313 5.41477776470315 2.59979625578436 5.26291846913802 3.44518071866167 3.48916035503885 3.40464306295055 4.17007161308069 4.7465701141515 4.91466211411522 3.81971259407091 4.25060714661932 5.21631662540804 5.13774962416892 4.13118453176859 2.59979625578436 5.2433593928243 3.88503860751361 5.20504430541735 4.46028077772416 3.136598296543 2.59979625578436 4.72519788473245 2.59979625578436 3.6661895749198 3.57609868205969 5.31618868989025 5.00932095251831 4.78362113123837 3.96582882824587 3.85889996254991 6.02551696034511 4.55837129242641 5.91479535614665 4.61035451959304 2.59979625578436 5.16852811703316 4.09738001091924 5.05216210166522 3.87338178481823 2.59979625578436 5.04355195740229 2.59979625578436 4.62880619040787 4.24742149674198 3.83743576936294 4.18507241187271 4.67496821850876 4.29165805699362 4.43320452716322 3.55209065070327 3.57588939803243 6.36880228455918 4.47852366070067 5.16829237594224 3.13093185640013 3.51541122184949 5.2357607595704 3.85419435765655 4.01874790004685 2.59979625578436 3.28474754635573 3.7367292000299 3.85621683125486 4.7693264467835 3.15454793880454 2.59979625578436 7.31636864884604 4.43484111888996 4.97368503910943 3.99133476254339 2.59979625578436 4.31699294712869 2.59979625578436 5.21686947496643 5.96501318606564 3.14928056722215 6.3353146450065 5.10149630898738 5.03311407758417 3.11619863125283 3.95530122265723 5.67475533572733 4.29452509294461 4.62952499787224 3.34414564086158 4.12530395146534 5.93088549692461 4.33540133591835 5.38245742386121 4.00553713877279 4.09179154200865 6.38534524695738 3.9708815959315 3.51193450945408 4.67823689739914 2.59979625578436 5.79445161144305 4.37199136281465 5.4615092308604 4.24372142843069 3.71512645345224 5.71456915440968 3.35328498908235 4.61309429115726 3.12751666884428 3.07369795760033 6.36133004996602 3.63309973265521 5.53228891480301 4.0185530243409 4.17314040347381 4.50795195194714 4.38421152707489 3.74870207063688 4.26530609196729 2.59979625578436 5.62895353948967 3.22145036302252 2.59979625578436 4.10691714609519 3.32166868968202 4.97152579489293 5.88925205683422 6.14035125139202 4.24090190058755 3.79715836338657 5.01146659026722 3.89584176871827 4.6148722353556 4.31525946771916 3.22438648604129 7.45076546637382 4.22304477267185 4.44623941549755 5.51456485254429 3.83478323732567 5.822339551933 3.75692974839097 4.12663141229212 3.83975683997461 3.98240590987691 4.04117758115147
Manes.18G037500.v6.1 3.67536698515891 4.42826423694023 4.52653167792787 2.59979625578436 2.59979625578436 3.38078536465957 3.15816018115106 4.00677042509207 3.68641773527526 3.53020872524022 4.3149631573246 3.22781498317095 4.01598277474177 2.59979625578436 3.8091407808845 4.20183911611463 3.13614105965968 2.59979625578436 2.59979625578436 2.59979625578436 3.2129912889402 3.25601641733816 4.13075262838132 3.34898337200862 3.89694462323071 4.2413681911443 3.3913280554543 3.64013835869225 3.78836439742839 4.0450493378758 2.59979625578436 3.2385184270877 4.06471720172665 3.19522409136653 2.59979625578436 3.84165578906164 4.04357278535557 4.34873999181788 4.18178306660985 3.37524171943136 3.67832315661216 3.67972915063703 4.36431903329253 3.43514863882075 3.44051830746251 4.12900872040676 3.88917722339797 4.34612452915929 3.51445194617031 3.26766221655289 3.60767939374456 3.52278441691269 4.61688115066248 3.5101337076775 3.58452961246909 3.76180760438162 4.0818085364956 4.15876790027276 3.50929109955559 3.52567379773375 3.71856906465735 3.65578745514055 4.54840231096189 2.59979625578436 4.19346175643005 3.36272545837779 3.39839961501261 3.88978140955266 3.12093291120984 3.52675278103515 4.23795117700515 3.79836026134918 4.59784073227263 2.59979625578436 2.59979625578436 3.28754744734438 3.63077662772523 4.00618526174694 2.59979625578436 2.59979625578436 3.90518066552621 3.23212901003371 3.96671037979723 3.47624966748319 3.59250871737335 4.54125846216162 3.2399573595933 4.00628018931024 3.6096800583429 3.03309729085306 3.86934225889733 2.59979625578436 3.72246787981123 3.9774066105883 2.59979625578436 3.57536345356011 4.11256476421237 3.82920951805923 4.69747465250764 3.56582483593361 2.59979625578436 3.99148542122515 3.47304370785199 4.74893252320346 5.89057866898297 3.11766270619839 3.72290173601887 3.17721740656458 3.8797349496795 3.34271822740328 2.59979625578436 3.56627389150152 3.48984493175801 4.0693963383006 2.59979625578436 2.59979625578436 3.86679715163419 3.79147931109901 4.47209484477938 2.59979625578436 3.286972458873 4.0687185677311 3.69321142027015 4.24835238576493 3.21041768747788 3.88240910578303 5.01779770916648 4.26034702154625 5.42468388672317 3.14854429515482 3.4373015361164 2.59979625578436 3.43400258277707 4.62757020697625 2.59979625578436 3.2005024480778 3.4898242940079 3.08196755351891 4.68163825002303 3.70176467234202 4.3569655983129 3.91839086569972 3.6161129942103 4.61442072623842 3.31164659151673 3.29604671878417 3.71494525715551 3.6027521097885 4.8716593879854 2.59979625578436 2.59979625578436 3.58821161658991 3.29913367952584 4.31153146480528 3.4189762416518 3.89704827642037 3.98002620939454 3.63242684089408 4.61838619032488 2.59979625578436 2.59979625578436 3.47171591016966 3.13501077494869 4.44358595375251 3.16701331005524 3.12023197235027 3.78663384676346 3.41510177671445 2.59979625578436 3.8202779361678 2.59979625578436 4.14353522123384 3.12628544447371 4.69416814351322 4.06634739847031 3.25431612115486 3.39302171797744 3.91988476576934 4.53457186003769 2.59979625578436 3.00869623363141 4.01609551585637 3.44873559807783 4.51180006266846 3.19004403745022 3.50938787220478 3.71588791228863 3.90862625430082 5.24342684121783 3.72261622898737 3.95394264575798 4.2145754890584 3.69550203293633 3.81782068538594 4.06658291671479 3.00601590298794 3.29033908088661 3.13848911460483 3.92440086533052 4.71561417019921 2.59979625578436 3.32419446547007 4.04826925530246 3.23076972745041 4.01103896802701 3.11263355011005 3.53313656870891 3.6721575975959 3.2670926519256 4.75735623715264 3.19875009976656 3.32563966480586 3.73616914873223 3.27611731718091 3.90705622067467 4.16668139717586 3.79905165967116 4.14428010699811 3.77728265014896 4.07599649107143 3.3496085626079 3.07737644082094 2.59979625578436 3.49727193506312 4.27902999033291 3.39145816204378 2.59979625578436 3.35455894485225 2.59979625578436 4.28272336036052 3.34176463353204 4.0293596729302 3.12315809278075 3.77066255425936 4.5493610224684 2.59979625578436 3.60804605994223 4.46192457411975 3.43218861185877 4.74502704957462 2.59979625578436 3.74827886475334 5.04862022492918 3.82537162604514 4.27393989488006 3.34894100460763 4.05928310922433 3.64297008131791 3.49185471935923 4.07308874059454 2.59979625578436 3.67861131213525 4.16341129940291 3.42568183089218 4.18821558081253 3.32702834205485 2.59979625578436 3.18760828080912 2.59979625578436 4.77865651653335 3.23544690453558 3.69084402609154 3.76766519734335 3.76378988163664 4.67358808648919 2.59979625578436 3.4011667831687 5.26188426776547 3.13449354499906 4.34138415651847 3.88739597768504 3.09404548459673 3.90188314019062 3.12232509438277 3.96143642739187 3.53348012249341 3.49834410633833 2.59979625578436 5.54699547950021 3.98212570726758 5.20179863554915 3.51628227195113 3.57019064334041 4.70441853966502 3.8576577601785 4.6436690714194 2.59979625578436 3.56237904458978 5.05488823576288 3.73524452583331 4.33277230110226 3.25348081783336 2.59979625578436 3.19546030758457 3.64350806188927 4.72676045757706 2.59979625578436 3.44035222820752 3.99085346973984 3.88433315935748 4.78220717708403 3.64106149683456 2.59979625578436 4.70924312173858 3.16495280147876 4.49843194562584 3.14105343535606 3.73104172527703 4.45729826722604 3.14562636105081 4.8776220405233 3.9071059728123 4.1216265573102 3.19442034293909 4.00050168310688 4.23645754188111 3.74821834779386 2.59979625578436 4.34424842228874 2.59979625578436 5.08856714999277 5.09800322792262 3.97462826926992 4.22795770898687 3.2895478140268 4.72892716294571 3.77853098325696 3.2878030887128 4.02564945307247 3.83707874515466 4.35639068565717 3.36930499807517 2.59979625578436 3.71526741289055 3.06622404529752 4.15962808971803 2.59979625578436 3.3839879457408 4.36348536507496 3.68252091038086 4.23589915577333 2.59979625578436 3.51261602950284 4.18158490779625 3.40503430776885 4.72184276477248 2.59979625578436 3.72640000002685 3.43349796729455 3.71852051554227 4.14863673316554 3.3040166343606 3.15916706065669 3.45245990967003 3.58791938660392 4.77915617599388 3.90494635897467 3.61390822800715 5.01909638469169 3.55151856183859 4.59787858555561 3.29631831669058 2.59979625578436 2.59979625578436 3.64036404079632 4.80393477612059 2.59979625578436 3.91102118239626 3.81873675862864 3.38788451366808 4.29413943257146 3.63148108676377 3.15037536408807 3.4497260527321 4.36784157701945 3.63197870718994 5.01303788188917 3.51825997083232 3.62790740949225 4.60466960328336 4.16647940378286 4.69589746013564 3.6585206717842 2.59979625578436 4.54885939170051 3.25692806552514 3.62430159717881 3.11932334026827 4.38890659128233 4.31791265464538 3.88545825039556 2.59979625578436 3.64366173034509 2.59979625578436 3.37486818389207 2.59979625578436 5.70302092545476 3.93753240572299 4.53951708861522 4.45994324232863 3.65612034740921 4.25532952395257 4.09566998091808 2.59979625578436 2.59979625578436 3.66283084291592 4.18217653958045 3.11784851617552 2.59979625578436 3.6698074420928 3.74177090403687 4.86835288096081 3.63068502978547 3.5865668184866 4.15255087913359 3.30034534379421 3.96063186544171 2.59979625578436 2.59979625578436 4.1524336193706 4.03750591102957 4.10597484435016 3.71156365949856 3.75882621456763 3.68034032886525 3.75272400586493 5.38058342782218 4.98616273214968 4.39352845089056 3.61037900404286 4.08149447416194 4.98170886898948 3.07202167120568 3.21735999960508 3.96474163586061 3.40508134271753 5.06900683665206 3.15604534493096 3.1944944784519 5.0575186270087 3.70021863252178 3.71607341182361 3.36314563101168 3.89202251523489 5.11018920827839 3.74881062406791 4.87133316523019 3.20412094079488 2.59979625578436 4.77694548203752 3.26490597460946 4.97071587892005 2.59979625578436 3.7782262071826 4.28978842422032 4.0941555924754 5.11549044605622 3.53081433923715 3.40965391507048 4.53657571014478 4.22377357729133 3.49795787344468 3.53440729344241 3.71267284781924 4.02789705746183 3.61785560135177 4.69852519247531 2.59979625578436 3.81844012298296 4.42904062107527 3.77329948475151 3.50975893664833 4.42860944151794 3.5995725395466 3.15134302408755 3.94776010391612 3.48189063170724 4.93578006322342 3.4884732644141 3.90571590500452 3.97368906783729 3.5895004728487 3.65031655402159 2.59979625578436 3.09344190010374 2.59979625578436 2.59979625578436 4.35030491389597 3.71885506342396 3.83118067244782 4.76303190113311 3.69415845135935 3.98081134350268 3.35007378670469 3.90012358301766 4.47848039694214 3.43651712881194 4.83802268116929 2.59979625578436 2.59979625578436 2.59979625578436 3.96499107920503 4.73693740153472 3.30109143257354 3.63758619848977 4.33169733648028 2.59979625578436 4.54976539257451 3.45647939961573 2.59979625578436 4.41511020168577 3.3372256094953 4.47316518579083 2.59979625578436 3.35802627900853 4.35700291707143 3.58533896811864 4.59216217699274 3.47961913918967 2.59979625578436 4.02101088077978 2.59979625578436 4.40569546750971 3.43933261008128 3.80834713963737 3.93343152360907 4.03739579430553 4.38999561725649 3.58686561369776 3.43317001835428 3.56316175631973 3.70599166775626 4.14210548939765 3.36940304494811 3.60655312067859 3.67704188197736 3.4978365852273 4.79617363451547 3.20643697917781 3.20753853820288 4.46655869339665 3.31107187306906 4.75138829484238 2.59979625578436 2.59979625578436 5.07882525784914 3.93032668239966 4.82816931136984 2.59979625578436 3.13864089446275 2.59979625578436 3.61522162624845 4.13595927769585 4.23366688163413 3.48815169625104 4.29754465443972 3.70691085949112 3.836732430619 4.03016181923884 2.59979625578436 3.94694545506219 2.59979625578436 4.41999089235344 3.41619604011118 3.57613858349178 3.61641427842445 4.12808416109519 3.32081634279933 4.46248781686641 3.20566299976803 4.15106243593162 3.74577657031403 2.59979625578436 3.97069572828034 3.63802504669685 2.59979625578436 4.25462243465365 3.66593204232818 4.36625372078749 3.36586943173339 3.46235777925282 4.40904415968778 3.31465907983017 3.84720525866936 3.98665573556431 3.98944698124089 3.759045560907 3.18542993688362 3.8322434301044 3.61414121189432 2.59979625578436 4.27613165774428 3.9829196369176 4.51439758312452 3.90720832049848 2.59979625578436 3.39636938341973 4.27260060679113 4.11313282674055 4.0029296703631 3.68263909842841 4.0383893101787 3.5091143569893 4.54089548035331 3.37588687910859 3.93970521812855 4.08958618670128 3.53794707022842 5.0792177626487 3.48802483307444 3.3197901182369 4.41006310523064 3.52897576788513 4.05054487831548 2.59979625578436 2.59979625578436 3.93866419911265 2.59979625578436 3.25361919067026 3.20178576582288 3.839100201193 4.59427589125696 3.87343327725243 3.95414086578989 4.06375542056152 3.66375643784274 3.58640791717732 2.59979625578436 3.41956127694051 3.86843224215505 2.59979625578436 3.95201576043433 2.59979625578436 3.64505721057814 3.64182534636077 3.87987953278256 2.59979625578436 2.59979625578436 4.40711821045092 3.6661895749198 3.40187214262271 4.04499965737973 3.46270972026923 3.91366803555386 3.51255789156111 3.6382269395015 3.81894487985072 3.33857317196314 4.97049062177622 2.59979625578436 4.098100321408 3.70421691680118 3.52788263827347 3.75568684208873 3.68565295308433 2.59979625578436 3.86794818843242 2.59979625578436 4.62880619040787 3.12117286708181 4.16858662689226 3.37587920586357 4.67496821850876 3.72035308678538 4.43320452716322 3.34267066795857 3.68618486222939 3.81712267906517 3.44650063410331 4.32604743448306 3.34681157322541 4.01455699993738 3.18764437601324 2.59979625578436 3.87845827419621 3.09629371888845 4.26802679268042 4.42722006650871 3.85621683125486 4.45589273863113 3.15454793880454 3.35723464221939 3.98234796672953 4.62272378579178 4.56638573553775 2.59979625578436 2.59979625578436 3.98509299291127 2.59979625578436 3.76430622490982 2.59979625578436 2.59979625578436 3.52129112065354 3.58035369690722 4.81837009137081 4.01124483143359 3.84427316502624 3.94552843496954 2.59979625578436 4.55443210104046 3.12901589028519 3.50713024684174 4.22416584260954 3.56630584808651 4.55375400218098 2.59979625578436 3.37029531578803 2.59979625578436 3.3044068221996 4.5270144625423 3.47394710612716 2.59979625578436 4.48126854675378 3.95496820445647 4.67020893144725 2.59979625578436 3.39802017770579 3.68182989929518 4.14194018378867 4.66980967963699 3.63854769448613 3.82235663168165 3.79558990087403 3.44930817813875 4.13052229285668 3.54924495500164 3.45040100491848 4.50795195194714 3.76939221559305 4.11207670371198 2.59979625578436 4.01173626267249 4.14279396513624 3.74177503548414 2.59979625578436 3.88894099533287 3.479467134794 4.79812216812331 3.40738645349279 3.93199932383111 2.59979625578436 3.7236190172748 4.09256335650883 3.78913948895055 4.44578695108437 2.59979625578436 3.95677709554983 3.86937642451408 3.56888036552917 4.23485718642711 2.59979625578436 4.23461907780731 3.76537906969091 3.27961246069983 4.27240115612746 3.65652674798494 2.59979625578436 2.59979625578436
Manes.18G037600.v6.1 2.59979625578436 2.59979625578436 2.59979625578436 2.59979625578436 2.59979625578436 2.59979625578436 2.59979625578436 2.59979625578436 2.59979625578436 2.59979625578436 2.59979625578436 2.59979625578436 2.59979625578436 2.59979625578436 2.59979625578436 2.59979625578436 2.59979625578436 2.59979625578436 2.59979625578436 2.59979625578436 2.59979625578436 2.59979625578436 2.59979625578436 2.59979625578436 2.59979625578436 2.59979625578436 2.59979625578436 2.59979625578436 2.59979625578436 2.59979625578436 2.59979625578436 2.59979625578436 2.59979625578436 2.59979625578436 2.59979625578436 2.59979625578436 2.59979625578436 2.59979625578436 2.59979625578436 2.59979625578436 2.59979625578436 2.59979625578436 2.59979625578436 3.43514863882075 2.59979625578436 2.59979625578436 2.59979625578436 2.59979625578436 2.59979625578436 3.26766221655289 2.59979625578436 2.59979625578436 2.59979625578436 2.59979625578436 2.59979625578436 2.59979625578436 2.59979625578436 2.59979625578436 2.59979625578436 2.59979625578436 2.59979625578436 2.59979625578436 2.59979625578436 2.59979625578436 2.59979625578436 2.59979625578436 2.59979625578436 2.59979625578436 2.59979625578436 2.59979625578436 2.59979625578436 2.59979625578436 2.59979625578436 2.59979625578436 2.59979625578436 2.59979625578436 2.59979625578436 2.59979625578436 2.59979625578436 2.59979625578436 2.59979625578436 2.59979625578436 2.59979625578436 2.59979625578436 2.59979625578436 2.59979625578436 2.59979625578436 2.59979625578436 2.59979625578436 2.59979625578436 2.59979625578436 2.59979625578436 2.59979625578436 2.59979625578436 2.59979625578436 2.59979625578436 2.59979625578436 2.59979625578436 2.59979625578436 2.59979625578436 2.59979625578436 2.59979625578436 2.59979625578436 2.59979625578436 2.59979625578436 2.59979625578436 2.59979625578436 2.59979625578436 2.59979625578436 2.59979625578436 2.59979625578436 2.59979625578436 2.59979625578436 2.59979625578436 2.59979625578436 2.59979625578436 2.59979625578436 2.59979625578436 2.59979625578436 2.59979625578436 2.59979625578436 2.59979625578436 2.59979625578436 2.59979625578436 2.59979625578436 2.59979625578436 2.59979625578436 2.59979625578436 2.59979625578436 2.59979625578436 2.59979625578436 2.59979625578436 2.59979625578436 2.59979625578436 2.59979625578436 2.59979625578436 2.59979625578436 2.59979625578436 2.59979625578436 2.59979625578436 2.59979625578436 2.59979625578436 2.59979625578436 2.59979625578436 2.59979625578436 2.59979625578436 2.59979625578436 2.59979625578436 2.59979625578436 2.59979625578436 2.59979625578436 3.17781093920006 2.59979625578436 2.59979625578436 2.59979625578436 2.59979625578436 2.59979625578436 2.59979625578436 2.59979625578436 2.59979625578436 2.59979625578436 2.59979625578436 2.59979625578436 2.59979625578436 2.59979625578436 2.59979625578436 2.59979625578436 2.59979625578436 2.59979625578436 2.59979625578436 2.59979625578436 2.59979625578436 2.59979625578436 2.59979625578436 2.59979625578436 2.59979625578436 2.59979625578436 2.59979625578436 2.59979625578436 2.59979625578436 2.59979625578436 2.59979625578436 2.59979625578436 2.59979625578436 2.59979625578436 2.59979625578436 2.59979625578436 2.59979625578436 2.59979625578436 2.59979625578436 2.59979625578436 2.59979625578436 2.59979625578436 2.59979625578436 2.59979625578436 3.00601590298794 2.59979625578436 2.59979625578436 2.59979625578436 2.59979625578436 2.59979625578436 2.59979625578436 2.59979625578436 2.59979625578436 2.59979625578436 2.59979625578436 2.59979625578436 2.59979625578436 2.59979625578436 2.59979625578436 2.59979625578436 2.59979625578436 2.59979625578436 2.59979625578436 2.59979625578436 2.59979625578436 2.59979625578436 2.59979625578436 2.59979625578436 2.59979625578436 2.59979625578436 2.59979625578436 2.59979625578436 2.59979625578436 2.59979625578436 2.59979625578436 2.59979625578436 2.59979625578436 2.59979625578436 2.59979625578436 2.59979625578436 2.59979625578436 2.59979625578436 2.59979625578436 2.59979625578436 2.59979625578436 2.59979625578436 2.59979625578436 2.59979625578436 2.59979625578436 2.59979625578436 2.59979625578436 2.59979625578436 2.59979625578436 2.59979625578436 2.59979625578436 2.59979625578436 2.59979625578436 2.59979625578436 2.59979625578436 2.59979625578436 2.59979625578436 2.59979625578436 2.59979625578436 2.59979625578436 2.59979625578436 2.59979625578436 2.59979625578436 2.59979625578436 2.59979625578436 2.59979625578436 2.59979625578436 2.59979625578436 2.59979625578436 2.59979625578436 2.59979625578436 2.59979625578436 2.59979625578436 2.59979625578436 2.59979625578436 3.04165461401528 2.59979625578436 2.59979625578436 2.59979625578436 2.59979625578436 2.59979625578436 2.59979625578436 2.59979625578436 5.23691333591007 2.59979625578436 2.59979625578436 2.59979625578436 2.59979625578436 2.59979625578436 2.59979625578436 2.59979625578436 2.59979625578436 2.59979625578436 2.59979625578436 2.59979625578436 2.59979625578436 2.59979625578436 3.16332247699915 2.59979625578436 2.59979625578436 2.59979625578436 2.59979625578436 2.59979625578436 2.59979625578436 2.59979625578436 2.59979625578436 2.59979625578436 2.59979625578436 2.59979625578436 2.59979625578436 2.59979625578436 2.59979625578436 2.59979625578436 2.59979625578436 3.36724785466784 2.59979625578436 2.59979625578436 2.59979625578436 2.59979625578436 2.59979625578436 2.59979625578436 2.59979625578436 2.59979625578436 2.59979625578436 2.59979625578436 2.59979625578436 2.59979625578436 2.59979625578436 2.59979625578436 2.59979625578436 2.59979625578436 2.59979625578436 2.59979625578436 2.59979625578436 2.59979625578436 2.59979625578436 2.59979625578436 2.59979625578436 2.59979625578436 2.59979625578436 2.59979625578436 2.59979625578436 2.59979625578436 2.59979625578436 2.59979625578436 2.59979625578436 2.59979625578436 2.59979625578436 2.59979625578436 2.59979625578436 2.59979625578436 2.59979625578436 2.59979625578436 2.59979625578436 2.59979625578436 2.59979625578436 2.59979625578436 2.59979625578436 2.59979625578436 2.59979625578436 2.59979625578436 2.59979625578436 2.59979625578436 2.59979625578436 2.59979625578436 2.59979625578436 2.59979625578436 2.59979625578436 2.59979625578436 2.59979625578436 2.59979625578436 2.59979625578436 2.59979625578436 2.59979625578436 2.59979625578436 2.59979625578436 2.59979625578436 2.59979625578436 2.59979625578436 2.59979625578436 2.59979625578436 2.59979625578436 2.59979625578436 2.59979625578436 2.59979625578436 2.59979625578436 2.59979625578436 2.59979625578436 2.59979625578436 2.59979625578436 2.59979625578436 2.59979625578436 2.59979625578436 2.59979625578436 2.59979625578436 2.59979625578436 2.59979625578436 2.59979625578436 2.59979625578436 2.59979625578436 2.59979625578436 2.59979625578436 2.59979625578436 2.59979625578436 2.59979625578436 2.59979625578436 2.59979625578436 2.59979625578436 2.59979625578436 2.59979625578436 2.59979625578436 2.59979625578436 2.59979625578436 2.59979625578436 2.59979625578436 2.59979625578436 2.59979625578436 2.59979625578436 2.59979625578436 2.59979625578436 2.59979625578436 2.59979625578436 2.59979625578436 2.59979625578436 2.59979625578436 2.59979625578436 2.98080741821271 3.39541109862574 2.59979625578436 2.59979625578436 2.59979625578436 2.59979625578436 2.59979625578436 2.59979625578436 3.32153583160461 2.59979625578436 2.59979625578436 2.59979625578436 2.59979625578436 2.59979625578436 2.59979625578436 2.59979625578436 2.59979625578436 2.59979625578436 2.59979625578436 3.58860918242628 2.59979625578436 2.59979625578436 2.59979625578436 2.59979625578436 2.59979625578436 2.59979625578436 2.59979625578436 2.59979625578436 3.0755768791799 2.59979625578436 2.59979625578436 2.59979625578436 2.59979625578436 2.59979625578436 2.59979625578436 2.59979625578436 2.59979625578436 2.59979625578436 2.59979625578436 2.59979625578436 2.59979625578436 2.59979625578436 2.59979625578436 2.59979625578436 2.59979625578436 2.59979625578436 2.59979625578436 2.59979625578436 2.59979625578436 2.59979625578436 2.59979625578436 2.59979625578436 2.59979625578436 2.59979625578436 2.59979625578436 2.59979625578436 2.59979625578436 2.59979625578436 2.59979625578436 2.59979625578436 2.59979625578436 2.59979625578436 3.54425400981323 2.59979625578436 2.59979625578436 2.59979625578436 2.59979625578436 2.59979625578436 2.59979625578436 2.59979625578436 2.59979625578436 2.59979625578436 2.59979625578436 2.59979625578436 2.59979625578436 2.59979625578436 2.59979625578436 2.59979625578436 2.59979625578436 2.59979625578436 2.59979625578436 2.59979625578436 2.59979625578436 2.59979625578436 2.59979625578436 2.59979625578436 2.59979625578436 2.59979625578436 2.59979625578436 2.59979625578436 2.59979625578436 2.59979625578436 2.59979625578436 2.59979625578436 2.59979625578436 2.59979625578436 2.59979625578436 2.59979625578436 2.59979625578436 2.59979625578436 2.59979625578436 2.59979625578436 2.59979625578436 2.59979625578436 2.59979625578436 2.59979625578436 2.59979625578436 2.59979625578436 2.59979625578436 2.59979625578436 2.59979625578436 2.59979625578436 2.59979625578436 2.59979625578436 2.59979625578436 2.59979625578436 2.59979625578436 2.59979625578436 2.59979625578436 2.59979625578436 2.59979625578436 2.59979625578436 2.59979625578436 2.59979625578436 2.59979625578436 2.59979625578436 2.59979625578436 2.59979625578436 2.59979625578436 2.59979625578436 2.59979625578436 2.59979625578436 2.59979625578436 2.59979625578436 2.59979625578436 2.59979625578436 2.59979625578436 2.59979625578436 2.59979625578436 2.59979625578436 2.59979625578436 2.59979625578436 2.59979625578436 2.59979625578436 2.59979625578436 2.59979625578436 2.59979625578436 2.59979625578436 2.59979625578436 2.59979625578436 2.59979625578436 2.59979625578436 2.59979625578436 2.59979625578436 2.59979625578436 2.59979625578436 2.59979625578436 2.59979625578436 2.59979625578436 3.21419104749459 2.59979625578436 2.59979625578436 2.59979625578436 2.59979625578436 2.59979625578436 2.59979625578436 2.59979625578436 2.59979625578436 2.59979625578436 2.59979625578436 2.59979625578436 2.59979625578436 2.59979625578436 2.59979625578436 2.59979625578436 2.59979625578436 2.59979625578436 2.59979625578436 2.59979625578436 2.59979625578436 2.59979625578436 2.59979625578436 2.59979625578436 2.59979625578436 2.59979625578436 2.59979625578436 2.59979625578436 2.59979625578436 2.59979625578436 2.59979625578436 2.59979625578436 2.59979625578436 2.59979625578436 2.59979625578436 2.59979625578436 2.59979625578436 2.59979625578436 2.59979625578436 2.59979625578436 3.48916035503885 2.59979625578436 2.59979625578436 2.59979625578436 2.59979625578436 2.59979625578436 2.59979625578436 2.59979625578436 2.59979625578436 2.59979625578436 2.59979625578436 2.59979625578436 2.59979625578436 2.59979625578436 3.34444953840647 2.59979625578436 2.59979625578436 2.59979625578436 2.59979625578436 2.59979625578436 2.59979625578436 2.59979625578436 2.59979625578436 2.59979625578436 2.59979625578436 2.59979625578436 2.59979625578436 2.59979625578436 3.58108019770772 3.7341416335537 2.59979625578436 2.59979625578436 3.06980125949796 2.59979625578436 2.59979625578436 2.59979625578436 2.59979625578436 2.59979625578436 2.59979625578436 2.59979625578436 2.59979625578436 2.59979625578436 2.59979625578436 2.59979625578436 2.59979625578436 2.59979625578436 2.59979625578436 2.59979625578436 2.59979625578436 2.59979625578436 2.59979625578436 2.59979625578436 2.59979625578436 2.59979625578436 2.59979625578436 2.59979625578436 2.59979625578436 2.59979625578436 2.59979625578436 2.59979625578436 3.15454793880454 2.59979625578436 2.59979625578436 2.59979625578436 2.59979625578436 2.59979625578436 2.59979625578436 2.59979625578436 2.59979625578436 2.59979625578436 2.59979625578436 2.59979625578436 2.59979625578436 2.59979625578436 2.59979625578436 2.59979625578436 2.59979625578436 2.59979625578436 2.59979625578436 2.59979625578436 2.59979625578436 2.59979625578436 2.59979625578436 2.59979625578436 2.59979625578436 2.59979625578436 2.59979625578436 2.59979625578436 2.59979625578436 2.59979625578436 2.59979625578436 2.59979625578436 2.59979625578436 2.59979625578436 2.59979625578436 2.59979625578436 2.59979625578436 2.59979625578436 2.59979625578436 2.59979625578436 2.59979625578436 2.59979625578436 2.59979625578436 2.59979625578436 2.59979625578436 4.0185530243409 2.59979625578436 2.59979625578436 2.59979625578436 2.59979625578436 2.59979625578436 2.59979625578436 2.59979625578436 2.59979625578436 2.59979625578436 2.59979625578436 2.59979625578436 2.59979625578436 2.59979625578436 2.59979625578436 2.59979625578436 3.03374484675826 2.59979625578436 2.59979625578436 2.59979625578436 2.59979625578436 2.59979625578436 2.59979625578436 2.59979625578436 2.59979625578436 3.90291938238005 2.59979625578436 2.59979625578436 2.59979625578436 2.59979625578436 2.59979625578436 2.59979625578436 2.59979625578436
Manes.18G037700.v6.1 3.36893467607003 2.59979625578436 3.20665085371097 3.63410803335427 3.37876105695794 3.38078536465957 3.38466486369882 3.11445218865464 2.59979625578436 3.263295019147 3.37755019900241 3.22781498317095 3.48816860543824 2.59979625578436 3.01339967241467 3.1581819852139 2.59979625578436 3.80123086013542 3.91874843080912 2.59979625578436 3.2129912889402 3.25601641733816 3.13138655775315 4.47047438143267 3.14413877371066 2.59979625578436 3.93938502784833 3.20900055990681 2.59979625578436 3.34471773959398 3.56031851016587 2.59979625578436 2.59979625578436 3.19522409136653 2.59979625578436 2.59979625578436 4.29851119465621 4.05445726499457 3.54273597101275 3.68399644396397 2.59979625578436 3.8377800524212 3.18911703177846 5.08882590042947 3.19842031549437 3.20086796870012 3.14070476119692 3.1556293923897 4.05595995176715 3.53623203608649 3.91442276629907 3.88459432025187 3.63738172282996 4.52357902497689 3.96778331297524 3.28257618553174 4.22406346352043 3.82942853835697 4.34136801772509 3.14040437654277 2.59979625578436 2.59979625578436 3.46883305524788 2.59979625578436 3.38028800220858 3.36272545837779 3.71564452659676 2.59979625578436 3.62597558266889 3.36088296270151 3.63534940362202 3.21186130151986 3.65679556095408 2.59979625578436 4.35439551718836 3.56363431401342 3.63077662772523 3.86698300790617 4.80227802109629 3.60487272425572 2.59979625578436 3.6785121503149 4.06790948899444 2.59979625578436 2.59979625578436 3.4779161570464 4.32135959977578 4.12958273516361 3.94591027918717 3.86377510665336 3.5115007869912 4.09263583055816 3.32037428677871 3.59169467750925 2.59979625578436 4.14804504102601 3.00717831127145 2.59979625578436 3.20664689713645 3.03824441707797 2.59979625578436 2.59979625578436 2.59979625578436 3.07799747124634 5.12862405186618 3.48751956741113 2.59979625578436 3.41112097857933 2.59979625578436 2.59979625578436 3.09842035462182 3.39370563949478 2.59979625578436 2.59979625578436 2.59979625578436 2.59979625578436 3.13082777262013 3.96390262981496 2.59979625578436 3.42147577135509 3.286972458873 3.65991993406786 2.59979625578436 3.58497213633413 3.45713446031507 3.25674191122001 2.59979625578436 2.59979625578436 2.59979625578436 3.90689910552146 2.59979625578436 3.74662764509982 3.52935196132226 3.28857685202619 2.59979625578436 3.2005024480778 3.4898242940079 2.59979625578436 3.11715769885859 3.16073271291655 3.35372006124426 3.73438314933657 3.25041757009826 3.21244460660398 3.31164659151673 3.09448431999199 3.83935978020948 3.92552431044794 3.82008603780487 4.9128248976036 3.98304074215472 3.41194443992594 3.87869626984486 3.30425500275403 4.42307239436266 3.97043266439989 3.13846362547094 3.7114232785212 3.41561414201033 2.59979625578436 3.17503269450207 3.35770011063099 3.35248609664756 3.07587858392687 3.16701331005524 3.33191960041971 4.23673643956694 3.07465554562221 2.59979625578436 3.47527778647275 4.07750243074957 2.59979625578436 3.34034589785326 3.25329403012386 3.47017978033751 4.53822848754876 4.04177189388811 3.91988476576934 3.43834722454961 2.59979625578436 3.40966077442767 3.66402117096709 4.52005713712319 3.8142730229591 3.88584882300178 4.34153912880781 4.14318554364039 3.58961275319945 3.66369345014556 3.98884163140933 4.50545823188404 3.46486109286453 3.69550203293633 3.35923288868612 2.95967134658604 3.49662464265443 3.09039111622633 3.98008765998947 3.92440086533052 3.51245969493795 3.79180362126009 3.61403047043039 3.16689536194367 4.29881745630782 3.32619170863699 4.22271843479594 3.8194847780561 2.59979625578436 3.64153521949759 3.20579552351965 4.30803670405607 4.16248227421431 3.4134412798777 3.75117470822895 3.76094443927101 3.17753729138824 2.59979625578436 3.1364641154621 2.59979625578436 3.20006221402401 3.3496085626079 3.07737644082094 3.69624764149184 3.49727193506312 3.41103001416928 4.03907848099183 2.59979625578436 3.65568174542466 4.72669514704258 3.45573006851297 3.85880065909908 3.40474794282282 3.74610372025746 2.59979625578436 3.35832488643014 3.12874083925188 3.05800329061214 3.43823763246653 4.10898905095763 4.25748311823964 4.80702159924297 3.1852947067468 3.26181179846843 3.73905338952055 3.43807603486059 3.51236062960917 3.72219487660684 3.21070493893527 3.49185471935923 3.51206141573981 3.13619888814257 3.23218886600296 2.59979625578436 4.19214751916375 3.42349936287459 3.73254242417272 2.59979625578436 3.18760828080912 3.67282201828456 3.17608306896042 4.10081705829609 3.92142265337815 2.59979625578436 3.59084932441133 3.42207352412746 4.35707978592252 4.26013833428749 2.59979625578436 3.5157666023938 3.53813335035016 3.04165461401528 3.87221686931248 3.36821729632826 3.94102217721332 3.52565598760109 3.53348012249341 4.65759589971246 2.59979625578436 4.83512784337182 3.37680082021844 3.58438008621207 3.13480110438984 4.04855430503372 3.4551235647353 4.47578712364571 3.53813333396401 3.11424136611794 2.59979625578436 3.46047366396977 3.73524452583331 2.59979625578436 3.87632600823551 3.56402233026117 4.45826117511347 3.95987610933126 3.03747957287136 4.04816312576133 3.56601381190976 3.18590979373873 3.69514666089469 3.05906766596064 3.12883395539949 3.53974293861542 3.21057785747254 3.16495280147876 3.79469870865205 3.14105343535606 2.59979625578436 3.47556618872314 3.53442076232412 3.42897032873693 3.37143112947888 3.32957983186862 2.59979625578436 3.70097135517803 3.05910626361496 2.59979625578436 2.59979625578436 3.86855734942752 5.0471289581822 3.89502161092046 2.59979625578436 3.41312046559163 3.11444189945037 3.67569983636409 3.41198659639537 2.59979625578436 2.59979625578436 2.59979625578436 3.39636825993239 3.15924501044427 2.59979625578436 2.59979625578436 3.25434752792638 2.59979625578436 3.78617645641715 2.59979625578436 2.59979625578436 3.6587341302309 3.29403745424245 3.36241783843061 2.59979625578436 2.59979625578436 3.33517525269574 3.17283095979864 3.53014888630321 3.0961917105276 3.40627957054017 3.43349796729455 3.40050620406403 3.25721121744889 2.59979625578436 2.59979625578436 3.45245990967003 2.59979625578436 3.28404026497614 2.59979625578436 3.3916204310571 3.6817973704571 3.81465209650602 2.59979625578436 2.59979625578436 2.59979625578436 3.62245939251466 3.03225364507438 3.0825107763154 3.3307332458249 2.59979625578436 3.15779812644779 3.93380540512647 3.45706014466126 3.33690766491106 3.54237083727351 3.4497260527321 3.88662622344819 4.18577573754437 3.49698718962251 3.71574319205381 4.02594597421259 3.44977478267563 3.79158528722092 3.80396395277201 3.5829904785219 3.3195691347463 3.29333401168874 3.44343104455383 3.62430159717881 3.33065454872683 3.07415123844217 3.49604567278014 3.98146792064773 5.53260901940399 3.79696852063491 2.59979625578436 4.64331857616576 6.11162538852593 3.94148808173331 3.68541532571194 4.01912114766632 3.72125575631646 3.08059389465736 3.37221118168512 4.54670517287729 3.24419192203211 3.16746079526105 4.15435881670808 3.66411922568851 3.62008104824315 2.59979625578436 2.59979625578436 3.74177090403687 3.63776513294116 3.63068502978547 3.36995450427097 3.8866168499337 3.09756767139413 3.09650342821345 2.59979625578436 3.34726718077738 3.88651700217446 3.04961902926352 3.35537022837668 3.9459970941976 3.08352688683135 3.04948717202689 3.85652900328212 2.59979625578436 2.59979625578436 3.44261754966494 3.32153583160461 3.32182210435295 3.90464873977202 4.47698167181995 3.21735999960508 3.30108436898664 3.72476496377402 3.28868788740215 3.69286530377354 4.11392882753146 2.59979625578436 4.53097656826276 2.59979625578436 4.44118444598989 2.59979625578436 2.59979625578436 3.18557612127935 3.2656464759195 3.78379361415949 2.59979625578436 3.7405533367151 2.59979625578436 2.59979625578436 4.75388164065799 3.7782262071826 2.59979625578436 4.16800355410705 3.12551148095829 4.0104149314226 2.59979625578436 3.62110143186392 3.97834542545251 4.22075277680449 3.32869152579516 2.59979625578436 3.40388052538003 3.19560163765469 2.59979625578436 2.59979625578436 3.41079602512175 3.00594591942254 3.44069989855465 4.04883247433714 3.59995622530821 3.10712921319811 3.37519338652555 2.59979625578436 3.36660907200873 3.94059545112726 3.4884732644141 3.90571590500452 2.59979625578436 3.97446027830906 3.51441303477161 3.91357261789756 3.57333416158868 3.41604772664298 2.59979625578436 3.37185808117063 2.59979625578436 3.48331719498716 3.1553627006671 3.88319342047443 3.05152976655718 3.76737684440914 3.36713490980945 3.44647907091879 3.08735284545691 3.37150153489142 3.40083590865166 2.59979625578436 2.59979625578436 3.96499107920503 3.49105114569248 3.30109143257354 4.11907918817873 3.37410327500007 3.6289994566789 3.71192966921496 3.45647939961573 4.0947811449798 3.11486485550114 2.59979625578436 3.32526864023558 2.59979625578436 3.66043172394382 3.5792875926982 3.90312629524332 2.59979625578436 2.59979625578436 3.16597009136717 3.44191213325748 3.51765059569321 3.21993074199792 3.9014299356621 3.37725547101701 2.59979625578436 2.59979625578436 3.34921949652031 2.59979625578436 2.59979625578436 2.59979625578436 3.39133175835895 2.59979625578436 3.36940304494811 3.42720419169766 3.23124158278061 3.12380631914321 2.59979625578436 2.59979625578436 3.92205209737917 3.22721475254557 4.13320778816627 3.49793255112151 3.14192697751166 4.22857605576998 3.41331573344294 3.93032668239966 3.10937730926642 3.27177532694313 2.59979625578436 4.90179699403899 3.61522162624845 3.4479846523637 4.29373664422248 2.59979625578436 3.73083783830194 3.81753879539291 3.39613763158741 5.82575435983564 3.27322924455616 2.59979625578436 2.59979625578436 3.32032749209579 4.44160271963761 3.6864598314512 4.41847271169009 3.7769285957467 4.66454783934155 3.52425320467527 4.55978967250782 4.22722388957589 4.08896076123637 4.74399541057762 3.79751102332245 5.7338728510909 3.45229135332417 2.59979625578436 5.28134427805285 3.77947284841511 5.29215555101227 4.8430709857834 3.84733536790994 4.55277631644368 3.28117845314827 3.8116874285706 3.98944698124089 3.28089785406808 3.18542993688362 4.24806133106292 4.37581940850558 3.72261112057527 3.95095185850016 3.90895219533522 3.50532538546463 5.64448487205377 4.32401939267381 3.16658854311766 3.98913164878897 3.49948415980588 5.73575000896313 4.09899535301805 3.45273288614406 3.86611458455853 3.21175968271509 4.01221320005555 2.59979625578436 2.59979625578436 4.78700919817493 3.48513351680472 4.39569363555179 3.3197901182369 3.23836589690278 3.98945103577484 3.38020251553063 4.37190723185701 4.16251252866064 3.80537004000326 2.59979625578436 3.62099745099714 3.77939498651549 4.48344017446927 4.23964625906642 3.95557659281107 3.95414086578989 3.94501666241264 4.60972899230954 3.97030664993167 5.21631662540804 3.87185768498458 4.13118453176859 2.59979625578436 3.71664159246952 5.2022045667076 3.13092838849174 4.20011875794382 3.35469425889052 2.59979625578436 4.07158411044521 4.40711821045092 3.89214745174932 3.84534066932346 3.92757747102017 4.43248428602588 3.76689638944811 4.41050221097096 4.03974821756537 3.10979399629646 4.32467433550957 3.96314819633817 5.1182964331115 3.78005305080069 4.23875623856873 4.37417270388002 3.1277135856963 3.57540737014458 4.3460608183231 3.18142001825098 2.59979625578436 3.79536033223022 3.74192460119621 3.93031409519857 4.10196273544295 3.64178627644869 3.34368402516979 3.4239887387881 3.7921270888656 3.09477353892355 3.31627055002502 4.31838416587137 2.98900452407651 4.40547769328959 2.59979625578436 3.99472994152574 4.46235357083652 3.71572355024398 4.35620215271239 3.55977836462968 2.59979625578436 3.38404745483947 3.74150866336052 4.99279611654107 3.88401638270689 3.27070239318665 3.28670441964339 2.59979625578436 3.36381581629909 2.59979625578436 4.10682806070145 2.59979625578436 3.61482800661992 4.79587404593374 2.59979625578436 2.59979625578436 3.85064831246621 3.36362012377228 3.32630363502723 2.59979625578436 2.59979625578436 3.32449490963803 3.96879726525581 3.7584247049036 3.70242088697536 2.59979625578436 3.56630584808651 3.5573637628625 4.52202378317754 3.6772290110141 2.59979625578436 3.10048140825537 3.51193450945408 4.18011297773721 3.23503948447659 2.59979625578436 3.2235071789958 2.59979625578436 2.59979625578436 4.80430730884776 2.59979625578436 2.59979625578436 3.15933397875847 3.50406393511715 3.64146810251771 3.30313529149927 3.20476569301684 2.59979625578436 4.65420437600863 3.68792152061727 2.59979625578436 3.76939221559305 3.85218514393619 5.67469230620068 3.37561084007314 2.59979625578436 4.0699043119291 2.59979625578436 4.71350419033917 4.1545133290249 3.46923753091554 2.59979625578436 3.43325699342525 3.20730882339491 3.21122222670659 3.23170429409391 4.0812256966388 3.51516365326081 5.16435470113727 3.22438648604129 2.59979625578436 3.56888036552917 3.54645731268943 6.17926451325172 4.47732323850407 3.13232547685039 3.55270442973838 3.50796474887411 4.06419099458389 4.49217905631168 4.19643651294109
Manes.18G037800.v6.1 2.59979625578436 2.59979625578436 2.59979625578436 2.59979625578436 3.05314717308039 2.59979625578436 3.15816018115106 3.48212528741791 2.59979625578436 2.59979625578436 2.59979625578436 2.59979625578436 3.11804907243019 2.59979625578436 2.59979625578436 2.59979625578436 3.13614105965968 2.59979625578436 3.27626599380655 2.59979625578436 3.2129912889402 2.59979625578436 2.59979625578436 3.21375796249481 2.59979625578436 3.29982034827609 2.59979625578436 2.59979625578436 2.59979625578436 3.12942703094249 2.59979625578436 2.59979625578436 2.59979625578436 3.19522409136653 2.59979625578436 2.59979625578436 2.59979625578436 2.59979625578436 2.59979625578436 2.59979625578436 2.59979625578436 2.59979625578436 3.18911703177846 4.37899251711219 2.59979625578436 2.59979625578436 3.36040517360207 3.1556293923897 2.59979625578436 2.59979625578436 2.59979625578436 2.59979625578436 3.1269057721942 2.59979625578436 2.59979625578436 2.59979625578436 2.59979625578436 2.59979625578436 3.24813913044745 2.59979625578436 2.59979625578436 3.13655648183482 2.59979625578436 2.59979625578436 2.59979625578436 2.59979625578436 3.16805095130771 2.59979625578436 3.12093291120984 3.14104836382465 2.59979625578436 2.59979625578436 3.13708551334606 2.59979625578436 2.59979625578436 2.59979625578436 3.33639421091845 3.06039705082243 2.59979625578436 2.59979625578436 2.59979625578436 3.23212901003371 2.59979625578436 2.59979625578436 2.59979625578436 2.59979625578436 3.05429937403947 3.06043028247974 3.01907165093939 2.59979625578436 3.24973940342139 2.59979625578436 2.59979625578436 2.59979625578436 2.59979625578436 2.59979625578436 3.17403919595947 3.19285832138037 3.20664689713645 3.03824441707797 3.07907070398862 2.59979625578436 3.10904969198695 2.59979625578436 2.59979625578436 3.32834234306411 2.59979625578436 2.59979625578436 3.01650372679633 2.59979625578436 3.09842035462182 2.59979625578436 2.59979625578436 2.59979625578436 2.59979625578436 2.59979625578436 2.59979625578436 2.59979625578436 3.17519681097436 2.59979625578436 2.59979625578436 2.59979625578436 3.09809346900321 2.59979625578436 3.03316965666899 2.59979625578436 2.59979625578436 2.59979625578436 2.59979625578436 3.37130380600997 2.59979625578436 2.59979625578436 3.0212344291614 3.28857685202619 2.59979625578436 2.59979625578436 2.59979625578436 2.59979625578436 3.11715769885859 2.59979625578436 3.35372006124426 2.59979625578436 2.59979625578436 3.03461879545996 2.59979625578436 2.59979625578436 2.59979625578436 3.24166522631322 2.59979625578436 2.59979625578436 3.18241641221583 2.59979625578436 3.09669850574795 2.59979625578436 2.59979625578436 2.59979625578436 2.59979625578436 3.4487476336749 3.07495913220232 2.59979625578436 2.59979625578436 2.59979625578436 3.51663380570461 2.59979625578436 3.16701331005524 3.33191960041971 2.59979625578436 2.59979625578436 2.59979625578436 2.59979625578436 2.59979625578436 2.59979625578436 3.12628544447371 3.06384658117584 2.59979625578436 2.59979625578436 3.16417745732558 2.59979625578436 3.08843871467039 2.59979625578436 3.00869623363141 2.59979625578436 2.59979625578436 2.59979625578436 3.19004403745022 2.59979625578436 2.59979625578436 2.59979625578436 3.14070663490831 2.59979625578436 3.29524616250881 2.59979625578436 2.59979625578436 2.59979625578436 2.59979625578436 2.59979625578436 2.59979625578436 2.59979625578436 2.59979625578436 2.59979625578436 3.58191338367461 2.59979625578436 2.59979625578436 3.23076972745041 2.59979625578436 2.59979625578436 2.59979625578436 3.22829425332205 2.59979625578436 2.59979625578436 2.59979625578436 3.32563966480586 3.4134412798777 2.59979625578436 3.04879652493302 2.59979625578436 2.59979625578436 3.3545076278657 2.59979625578436 3.20006221402401 3.13294224426404 3.07737644082094 3.15782640238907 3.38008103418363 2.59979625578436 3.16305146276653 2.59979625578436 2.59979625578436 2.59979625578436 3.26661495764191 3.20780008800332 3.06852274975295 2.59979625578436 2.59979625578436 3.13920880252861 2.59979625578436 3.05800329061214 3.61980732414009 3.43218861185877 2.59979625578436 4.2292696822675 2.59979625578436 3.0699466230511 3.26876126171489 2.59979625578436 3.13246240288098 3.40319810354056 2.59979625578436 2.59979625578436 2.59979625578436 2.59979625578436 2.59979625578436 2.59979625578436 2.59979625578436 3.18614183435273 3.11671905717742 2.59979625578436 3.42553268245098 2.59979625578436 3.17608306896042 2.59979625578436 3.38024867922274 2.59979625578436 3.04994649852283 2.59979625578436 3.11512830171232 3.25686325425202 3.17356662868593 2.59979625578436 2.59979625578436 3.47355552046872 2.59979625578436 3.14632375028407 3.33483351561316 3.40495493333963 3.07270803269098 3.05448293938791 2.59979625578436 2.59979625578436 3.23672803855937 2.59979625578436 3.51628227195113 3.71368014863504 3.88284596492087 2.59979625578436 2.59979625578436 2.59979625578436 3.2866359024642 3.70057965757866 2.59979625578436 3.17749061347233 2.59979625578436 2.59979625578436 3.19546030758457 2.59979625578436 3.35223927418133 2.59979625578436 3.08962850859985 2.59979625578436 3.09900823605374 3.05906766596064 3.86227236009567 3.53974293861542 3.45735620413597 2.59979625578436 2.59979625578436 2.59979625578436 2.59979625578436 2.59979625578436 2.59979625578436 2.59979625578436 3.67878321099794 2.59979625578436 3.61588927876974 3.70097135517803 3.05910626361496 2.59979625578436 2.59979625578436 3.51092040624305 2.59979625578436 3.19446987617811 2.59979625578436 3.17865863106762 2.59979625578436 3.44068119535472 3.41198659639537 2.59979625578436 3.08857273903009 2.59979625578436 2.59979625578436 3.55720716581145 3.14710624753656 2.59979625578436 2.59979625578436 2.59979625578436 3.78617645641715 2.59979625578436 3.55457857212675 3.35678698172305 3.44610527326197 2.59979625578436 2.59979625578436 2.59979625578436 4.02754722630839 3.17283095979864 2.59979625578436 2.59979625578436 2.59979625578436 2.59979625578436 3.52058092152185 3.25721121744889 3.10020146374746 3.15916706065669 2.59979625578436 3.17763575246582 3.43402610613476 2.59979625578436 3.24897275233119 2.59979625578436 3.81465209650602 2.59979625578436 3.87376483240547 3.22380152582246 2.59979625578436 3.45536050003636 3.42835385336262 3.11937986360436 3.10996514328171 2.59979625578436 2.59979625578436 3.03313128025029 2.59979625578436 2.59979625578436 3.09519307076167 2.59979625578436 2.59979625578436 2.59979625578436 2.59979625578436 3.02689750774351 3.09522200693535 3.36612465035371 2.59979625578436 2.59979625578436 3.3195691347463 3.68145239178643 2.59979625578436 2.59979625578436 2.59979625578436 2.59979625578436 2.59979625578436 3.35812029621829 2.59979625578436 3.03367268315916 2.59979625578436 2.59979625578436 2.59979625578436 3.51159020852859 2.59979625578436 2.59979625578436 2.59979625578436 2.59979625578436 2.59979625578436 3.57041299923972 2.59979625578436 3.57093580047187 3.52542129662251 3.47516363191189 3.11784851617552 2.59979625578436 3.53155994928146 3.74177090403687 2.59979625578436 2.59979625578436 3.23107304392998 2.59979625578436 3.69209890104218 2.59979625578436 2.59979625578436 3.13125931646859 2.59979625578436 3.23341689300654 2.98080741821271 2.59979625578436 3.75882621456763 3.37256917773833 3.50203005288194 2.59979625578436 2.59979625578436 2.59979625578436 2.59979625578436 3.82621137518893 2.59979625578436 3.07202167120568 2.59979625578436 2.59979625578436 3.40508134271753 2.59979625578436 2.59979625578436 3.43507825794058 3.53217560437302 3.58860918242628 3.57229933299784 3.52947891353982 3.43303792983199 3.58442279894073 3.01541759514865 2.59979625578436 2.59979625578436 2.59979625578436 3.26967113465158 3.41089451088101 3.07306420648377 3.82410692028373 3.38322476864324 3.35371734162331 2.59979625578436 2.59979625578436 3.19467141427376 2.59979625578436 3.43931519236312 3.88252562402422 2.59979625578436 2.59979625578436 2.59979625578436 3.52443037232006 3.61785560135177 3.47284080734992 2.59979625578436 2.59979625578436 3.29873799986109 2.59979625578436 2.59979625578436 2.59979625578436 3.46981407879668 2.59979625578436 2.59979625578436 3.04596543434785 2.59979625578436 3.4884732644141 3.67761256886819 2.59979625578436 3.37227797937422 2.59979625578436 2.59979625578436 3.09344190010374 2.59979625578436 2.59979625578436 2.59979625578436 3.71885506342396 3.32485930650937 2.59979625578436 3.09854109867356 3.05152976655718 3.51372612606172 3.36713490980945 2.59979625578436 3.85584932785723 2.59979625578436 3.71897059537881 2.59979625578436 3.62152517813589 2.59979625578436 3.84166202771678 2.59979625578436 3.12701290025836 3.1505585915272 3.44589270512451 3.10694865309437 3.30262648282872 3.11793268627682 2.59979625578436 3.3372256094953 2.59979625578436 2.59979625578436 2.59979625578436 2.59979625578436 3.04736748769776 2.59979625578436 2.59979625578436 2.59979625578436 3.67724799383265 2.59979625578436 3.03997188674666 2.59979625578436 2.59979625578436 3.38765383122753 2.59979625578436 2.59979625578436 2.59979625578436 3.76305104014096 2.59979625578436 3.16296043660998 2.59979625578436 3.14717678469408 3.18881389019315 2.59979625578436 3.12380631914321 2.59979625578436 2.59979625578436 2.59979625578436 2.59979625578436 3.4666767382516 3.12386348523869 2.59979625578436 2.59979625578436 2.59979625578436 2.59979625578436 3.31680275846176 2.59979625578436 2.59979625578436 2.59979625578436 3.11530692652306 2.59979625578436 2.59979625578436 3.2328387430116 2.59979625578436 2.59979625578436 3.39613763158741 4.03016181923884 3.42095857459416 3.4698560644291 2.59979625578436 3.22538730893432 2.59979625578436 3.09490341468928 3.02196137564689 2.59979625578436 2.59979625578436 2.59979625578436 2.59979625578436 3.13901363613911 2.59979625578436 2.59979625578436 2.59979625578436 3.75469696613014 3.20691983770591 3.14894040553398 4.07673701690803 2.59979625578436 3.36586943173339 3.8027405824871 2.59979625578436 2.59979625578436 2.59979625578436 2.59979625578436 2.59979625578436 3.28089785406808 2.59979625578436 3.04710913781508 2.59979625578436 2.59979625578436 3.22155548070353 3.07652576753501 3.12826845074903 4.4904797026605 2.59979625578436 2.59979625578436 3.31429537738927 2.59979625578436 2.59979625578436 2.59979625578436 2.59979625578436 3.5091143569893 3.21175968271509 2.59979625578436 2.59979625578436 3.23035530106182 3.67706499324602 2.59979625578436 2.59979625578436 2.59979625578436 2.59979625578436 3.14237529736743 3.05399940778521 2.59979625578436 2.59979625578436 2.59979625578436 2.59979625578436 2.59979625578436 2.59979625578436 2.59979625578436 2.59979625578436 2.59979625578436 2.59979625578436 3.46856026701611 2.59979625578436 2.59979625578436 2.59979625578436 2.59979625578436 2.59979625578436 2.59979625578436 2.59979625578436 3.52311327369897 3.13092838849174 2.59979625578436 3.136598296543 2.59979625578436 3.58630416979131 2.59979625578436 3.14201754722178 2.59979625578436 2.59979625578436 2.59979625578436 2.59979625578436 3.13258002656255 2.59979625578436 2.59979625578436 3.20516644634206 3.3002224879288 4.93775403235419 3.29367264049087 3.24766064870577 3.26160885265144 2.59979625578436 2.59979625578436 2.59979625578436 3.59423054881486 2.59979625578436 2.59979625578436 2.59979625578436 3.11790825992549 2.59979625578436 2.59979625578436 3.55337202861871 3.01607379670363 3.34267066795857 3.44901952329009 3.10899527952792 3.62972932026475 2.59979625578436 2.59979625578436 2.59979625578436 2.59979625578436 3.24163335600191 2.59979625578436 2.59979625578436 3.43488083141115 2.59979625578436 3.2427149139147 3.18171305316302 3.54935227703353 3.13842484873088 2.59979625578436 2.59979625578436 2.59979625578436 3.14315768447763 2.59979625578436 2.59979625578436 2.59979625578436 3.19378284176863 2.59979625578436 2.59979625578436 3.52129112065354 2.59979625578436 3.36362012377228 2.59979625578436 3.17004009026973 2.59979625578436 2.59979625578436 3.23023422384682 3.12901589028519 3.24657439596401 3.65836322027094 2.59979625578436 4.12091577147439 2.59979625578436 2.59979625578436 2.59979625578436 2.59979625578436 2.59979625578436 2.59979625578436 2.59979625578436 2.59979625578436 2.59979625578436 2.59979625578436 3.93512453557474 3.1677776264212 2.59979625578436 2.59979625578436 3.15933397875847 2.59979625578436 3.26704859034321 3.30313529149927 3.44930817813875 2.59979625578436 2.59979625578436 2.59979625578436 2.59979625578436 2.59979625578436 3.63258420929194 3.68674262044617 2.59979625578436 2.59979625578436 2.59979625578436 2.59979625578436 3.19153549401571 2.59979625578436 3.21916247304854 3.40738645349279 2.59979625578436 2.59979625578436 2.59979625578436 2.59979625578436 3.14365100473681 2.59979625578436 2.59979625578436 2.59979625578436 2.59979625578436 3.46972008704662 3.0292052725966 4.8774297721518 3.32706199532729 3.64772177115844 3.42867474697291 3.34529463786093 2.59979625578436 2.59979625578436 2.59979625578436
Manes.18G037900.v6.1 5.59730421318374 6.42256737763536 5.52857544202797 6.60138938380279 5.97361799593508 6.23545910601517 6.64416616446738 6.53624204887298 7.14599045300408 7.17965037987529 6.23665733268687 5.43857141165423 6.4660891477415 8.68860079308481 6.40826214935361 6.38204979732427 7.0184383141048 7.69950964115381 7.21892085977559 5.92462103608446 6.18513830097438 6.73064033336541 6.6194043658244 7.19154692909294 6.31795501542659 6.12547994791382 6.65292833328993 7.01376281837332 6.13670389468526 5.69765837931277 6.46554134084841 6.24123992227949 6.71581914441584 7.02447012940262 6.37206478293958 5.74053858594345 5.69845576143272 5.81140061669263 6.14226110074833 5.76828087830231 5.62145896860308 6.23057851045662 5.92482664296834 7.46769912103679 6.25221827481054 6.02095162647073 6.60141646307845 6.5919601354564 5.8498534919152 6.98743410865304 5.31095042818082 6.01841122084965 5.68665845154423 5.66368911126381 7.88596659981377 5.72598908108164 6.5416141315234 6.6969323677976 6.76682810184412 7.15755315457926 6.33344938289278 6.60705123429851 6.52076309236912 7.21661909449412 7.3059067356549 5.97096116979676 6.34375399501161 6.68515271952031 7.06816853884402 6.91400645963036 5.62673953955139 6.11240737890755 6.11752611833198 6.4348456154551 8.51764098883157 6.02028989976928 6.66374160226461 7.24882361563605 7.24305916503598 6.43872896962821 6.31547887912978 6.23910285806257 6.66727982483299 6.46936856171504 6.76563342054197 6.65716293410653 5.97970545328574 6.30323737487451 6.71561453493943 7.01336307768887 6.65247104733042 6.81819168112939 6.19735678793692 7.07450380964186 2.59979625578436 6.92159798534657 5.66715124675696 6.22895700910181 5.52856078494062 6.59903981328236 8.73675742606765 5.2989088996157 6.28636180982152 5.73077270633623 2.59979625578436 6.72422672360592 5.68162840940365 6.49899047386147 6.70679610056986 7.56538216877652 7.93396897647255 5.98443297182927 6.97202149571065 6.42140808437932 2.59979625578436 8.49964330284471 6.2561073319107 6.90418236908361 7.52278641323122 6.76490687305073 7.53148350382764 6.35493096075945 6.77691759176108 6.30820780754034 6.7943722355731 8.05091928275632 5.9677559283078 6.72565140782925 6.87560603646102 7.51759469315322 6.76057229053488 6.76373667585969 6.06172895599259 6.57783641451463 6.92558185914611 7.66391936137952 6.47739115510076 6.44096808790478 6.99623605797947 7.48351758855847 6.87841921483628 6.52568006443297 6.2874667503001 6.11474788604929 5.6597624687305 6.4112007271285 6.14147168562553 5.95785154712062 6.41486524576057 5.63881424190592 6.72764031224558 6.08306496653434 6.80762995263071 5.91086897939497 6.64513211265237 6.62757547849827 6.30747040105963 6.62507810572504 6.22244356859021 7.06411187023001 7.59676736822934 5.83616710047514 6.21096617913978 5.84419493716813 7.25136890603253 7.32392247181142 6.30223531651869 6.70805022607447 7.46037658108453 6.02828784523323 6.42638457107093 6.3730263584344 6.3261956883562 5.95749211037114 5.40382217484145 5.91604228886757 6.44077284500908 6.66000073916776 6.5527160918958 2.59979625578436 6.39648578928665 5.70755531852596 5.82893900079277 6.57144329913706 5.54959270927131 5.6557548326328 6.62186592422737 6.47342319237617 6.28616552964083 5.9606634310715 6.71593050392193 5.74263345633933 6.1097271051926 6.13016304393909 6.66167394438145 6.55424010069897 7.65045416026849 6.92204338427744 6.79709824655527 6.41664615129068 6.93111909893075 7.58644282232315 6.03661958611548 5.71867784886669 6.15482558437296 6.51497657838616 8.96387606978362 7.23807514945369 5.99309230272021 6.46316273661371 7.31492821717168 7.98029658569939 6.87934412471439 5.86549718016985 6.72645468809958 5.15889176467378 5.26765653451435 6.52886762534829 6.66356156186262 7.34944069987558 6.99307551708715 6.94379211843315 6.24644452334585 6.71482984672323 7.83966638414819 7.76086570091554 8.14332550898309 5.60618505910606 6.22104387466086 6.46215516960886 6.81855216317993 6.80547641547971 6.78383837893208 7.67606227441247 7.90706278653958 6.47851102721506 7.48903117574249 6.64670791320954 7.12359968698216 7.28130318075087 7.2691541431398 8.05556039663876 7.34503011667794 5.83947337270511 6.94702997998019 6.50973325342076 7.21756682277663 7.033441040586 6.70432762336145 7.47000278592735 7.00924160790915 6.84262759091258 6.97262225904165 7.04011360674359 7.4499812530091 7.48123425654234 7.59929242035003 7.81513717708335 6.72373003128019 7.05953460831456 7.25746212897462 7.47766794585512 6.29946108439332 5.57430152417132 6.71202709498111 6.25789891694989 7.33035321263761 5.83651287096221 7.48129080352907 7.39188870802213 7.86530482952861 7.17777283280708 7.11516111521115 7.34195620920079 7.34330139310358 7.08119766534584 7.23758280517243 8.0565317600251 9.64397778027104 6.6869696067501 6.74360857218577 7.86354646550285 8.57823646566603 7.5218303470023 7.72916265937879 6.47145239988986 7.90352798471683 8.48039058931024 7.6391495595743 7.48054645454009 6.9556367189958 9.06653221673561 8.64663753257528 8.00704221103162 9.0104060926027 7.3746423117472 8.65757349095417 7.83648203813438 7.71253317247067 8.19366333570649 7.50522683821899 8.40631296741017 7.4798883367045 7.33882239647474 8.22582464433331 8.21436419377981 7.08926198211208 6.97237911633995 7.04017343749304 6.99716817121263 7.73912333282238 7.53888887675678 7.38531737873083 7.07786608062377 7.90269006546972 7.09829114702885 8.14586678606641 7.73689560393963 8.43324171163856 8.83567023455382 8.57678370438383 8.81216116912789 6.98377347788162 6.97334213348475 7.9531518447526 7.36144148736257 8.08455409232257 7.13357828585342 6.62074210370846 7.67480730243913 7.97710975579695 7.13723556690799 6.28297791613009 7.4356545723527 7.14583971985138 7.24306819693368 7.09448751974505 7.35979668362356 6.52328617678136 7.20774214369503 7.52011256545704 7.76426743318941 7.4232529956757 6.80192865625204 6.44768481083328 7.14435894233246 6.98952677104828 7.11093204380722 6.91994141224014 6.78308904023377 6.96036000465548 7.80809626827596 8.08369984807162 7.39965136139467 7.3194640810162 8.18271506302972 6.38117845190139 7.20884017680876 7.53291707998422 8.68107903847437 6.85575171506576 7.20961550818748 7.90019646405578 7.13964796821477 6.15840386407486 6.97990397305687 6.81685487436658 6.93220281386548 6.74518669050649 6.97583847008716 7.26209653400755 6.64231142128575 7.03996115971157 7.02483561220544 6.73088655453939 5.61908152839349 6.37255137818383 7.02236178513583 7.2232198855726 6.83687144479421 6.85787402289259 6.64883721582234 6.65830405155963 7.54510814719714 6.7283469079285 6.75156613167213 6.85719709392508 7.05992847997252 7.24232436718262 5.77973833597985 6.16174275064996 7.54475845129738 6.76100534408197 7.49708923868687 7.22760364206438 6.85057677400854 6.49082140595378 6.93725103067213 7.20426435907968 6.63003429170059 6.87205695850922 7.16548227007963 7.45720756277151 7.55280843050555 8.31780835260999 6.85741667469639 8.08752078356651 7.58551180767739 7.45631387005052 7.25140790548625 6.04976034094308 7.33912993088223 7.1315671481834 7.13952185812515 6.63407643814712 6.88537520678205 7.41032011511757 7.97547436237893 6.59405425370837 7.13567194274204 6.41553920366422 7.62465630809429 7.86538357174027 7.02419135559702 7.80307983675463 6.79951024063116 8.11406143989334 7.97494223120981 7.24119169909752 6.77318735849341 7.383143223232 6.70512610145146 7.63444554831971 7.20732372844066 7.10314997501416 7.80239072046923 7.54925181221776 8.76917775007483 8.00251270159582 8.28000035769918 8.26378201645755 8.03229586088274 7.65930979006496 7.71046830499089 6.83954430712437 8.14478547307892 6.27365242051852 7.91161221318061 7.02538109345283 7.19897145720105 8.17997109550427 6.44954787799947 8.7373645401536 7.17372884107086 6.5655456183362 8.28570529953487 7.45539126973982 7.38490786812268 7.06695596308857 7.27051515601373 8.24214036987133 7.88513840502132 6.21579375111437 6.54822485303185 6.91498053406243 7.09431222616073 6.40809616006631 7.30920313838422 6.46606707865402 7.23069576131403 6.5271199574675 7.73489330959639 6.77905630311396 6.89005048361552 7.70910722251383 6.00381017198246 6.08077395515479 7.49693866210591 5.92542439205649 8.10852739562561 5.97492146384585 6.44378781773152 6.10199297065164 7.14040412550254 7.94446293370161 7.88970896867367 7.27823117401745 7.66793382795544 10.1343251432952 7.95470784485483 6.44696719942945 7.01026827158386 7.50856557700044 6.3141893884817 6.32442655204072 6.47667271965818 7.18359549737409 6.86550941662323 7.94750359725349 7.46046913867271 8.53832128202232 6.75803869944968 9.60627669291416 7.14853004192365 6.6928232786765 6.10481378226878 6.24800742394307 6.87052141202547 6.93794495711799 7.70559712613534 7.25217664292092 6.19236960088755 7.59639392607683 8.04806566920771 7.33052437853185 7.2951126365604 7.26325803144751 7.07629361088332 7.05270016999974 7.50139056468041 6.92600498681057 6.19712310509499 6.78366892294904 6.78095738771443 7.06159037232189 7.26356981834344 6.76914755768281 7.73643855266372 6.53692928610577 6.38251968499195 5.6630111923056 6.97686422794831 6.52375956647697 6.94376178509553 7.30750013271308 6.38648870789764 6.91858707474809 6.61583978852231 8.10444523711274 8.09230949112152 7.01653557629815 7.09435328540051 6.69998971503693 7.15634751469663 7.70191787830874 6.32094264344385 6.68158064484944 6.37069003465945 6.34528695100945 7.69950063952691 6.45455538513055 6.60010761917067 6.64629019138066 7.56848871124556 6.96000565580136 5.72762626113401 8.0258925923747 7.78667514381785 7.60378586815383 7.48682528585075 6.27706246951681 7.12578943089168 6.54468769308035 6.38287933813882 6.97437878708121 6.68274386333986 6.19890018381274 6.95309808725382 7.42279540645012 7.27701484247849 6.32561003452136 6.39631923878406 6.75554767009865 7.24054887296556 6.82523014304671 7.96909739300165 6.24112784314251 7.09334860864152 6.4728750191353 8.18098242986775 8.67335032975283 6.01352006290153 6.13101886766871 5.81354971420634 6.84044144593879 7.59328621440467 6.7381054340646 6.82104269764598 7.7574556994363 6.98085502202195 7.34407795751816 6.42663696918744 5.86422043866079 7.2215267537146 7.83986148914149 8.24885306267694 6.21296231889069 7.07434632761035 7.28120411758126 7.4613255617328 7.02158243883614 6.62942425178165 7.01852861237109 6.98847999468046 6.28801862280774 6.08193474170697 6.20918261096128 6.16575036694833 6.68430903425238 7.48460341882972 7.55189918791571 6.21727260725761 6.0682646225861 7.25205924154951 6.98753733813619 6.14585880770104 6.38278563889697 7.1536075581911 6.13945761563442 6.32555990994261 7.98246795605725 7.13559216689314 6.76787250789 7.67150980641981 7.53319714638074 6.89164434464167 6.66752785802037 7.15045629400008 6.71784530517545 8.23770955809848 6.56406923492481 5.88822003954518 7.52386649247464 6.24071229844162 6.89654754205851 6.60725197059161 7.69249145802913 6.89331041496036 6.61980834856389 7.65597508402877 7.35555855156245 6.64209087254259 7.38523472207087 6.64833490913814 6.62518962945637 7.1599957691291 6.24676283474256 7.00915270824529 6.38913375499471 8.41532748387348 6.37777730619111 6.47224615567219 6.80421224366468 6.83798667225009 7.93786934561452 7.59657312013531 8.24135539213442 2.59979625578436 6.31337642032111 6.70895941242031 6.57755385813216 5.8405769652009 6.68052080334791 5.68664180371568 7.01387043424075 6.42938851840615 6.25734285060004 7.23604558760732 6.64168698902172 6.11474047765751 8.28915532596174 6.93407136278285 6.26596737470472 6.53669263672128 6.52983956121382 6.52683523899418 7.47813447326535 5.67357974536244 6.1861764156178 6.71074100458157 6.26643169715745 6.49765540979226 6.19021575486994 6.12337121047871 6.28125330472517 7.30441593317318 7.34832326734325 8.58801335578549 5.43284111539091 6.99456827805512 7.02991114511569 6.46357749853969 6.95882290130142 5.67732959446089 6.62522515222356 6.07283294011811 6.49816801824674 6.54462874084446 6.35698940663828 6.60887446651192 6.11556162150451 5.79292127444648 7.67178841329568 7.21762298600774 6.77695983126032 7.2960060859182 7.35121915059251 7.81979122760425 6.83684050718732 6.05924624176333 6.5945491751355 7.97759158344335 6.68978324702033 6.27131520830712 7.03041005561843 6.63456922354803 7.13291525468786 5.49996957426718 5.94075110938093 6.35489603109327 6.24055342467295 6.78307343797823 6.33516336907592 6.68123858584341 6.23444962642455 7.09856743698806 6.83883759122485 5.87252046631045 6.30331387193725 6.7026104238284 6.79418058162468 6.89064226565333 6.94954215664789 5.56544045756828 7.3388626171521 6.20315810974483 6.67834129660136 5.50303489183436 6.43900328301638 6.23699788266044 6.36785604774769 6.33529624178552 5.93438788047437 6.01637200123825 6.59854762367016 7.64678768818615 5.93423105469569 5.76423604141396 5.74046737664753 6.02504543943328 8.53853028006076 6.95796693519695 6.39858655291282 6.91675101611872 6.95849399116068 6.59624373519773 7.63048270471089 6.76438683871752
Manes.18G038000.v6.1 6.106979949855 6.0690980274649 6.77814009272447 6.62543661815709 6.13224127130204 6.79439074481305 7.14469239004842 6.68631556188889 7.24088241640787 6.59341798654358 6.62918084562886 6.49966165261242 6.83038769119895 6.56730970496361 6.67330949859618 6.97555940499416 6.76025758299501 6.71811000089045 6.79288883369002 6.04376556578876 6.48435680041143 6.86342113588875 6.86654899122422 7.10643309324935 6.52462033858015 6.03152629283494 7.08042056601613 6.5716091797341 6.88814579475362 6.53442500782715 6.6972207149115 7.02458998516413 7.05945476833336 6.8251565280437 6.32515688313476 6.42967409681789 6.74061600323758 6.62780054351653 5.99705829878558 6.69010387687475 6.2612186942271 6.84544051718873 6.77115757049909 8.03760997021411 6.47574478947378 6.52027839051702 6.58849829101212 6.25406624320853 6.59335615191083 7.10320503839156 6.16368607035507 6.78105700992734 6.78112303272893 6.56510709571041 7.07840211108833 6.52287958313915 6.80524863680009 6.7185215885192 7.47170549372906 7.06761461317767 6.84880908252252 6.41860497484778 6.23090519618849 6.32364397525139 6.82785882067616 6.14155796292605 6.56409655044507 6.64076147045547 6.54368428719845 6.39581061192746 6.76142026775894 6.76417346856896 7.02311515392054 6.4348456154551 7.74487715286713 6.25213140357279 6.68661938088495 6.75989420311811 6.87316970382255 6.69574847656039 6.1074714042435 6.97073050215492 6.02879986439187 6.96429632553152 6.7048027782909 6.51767861266884 6.70015839780222 6.5831612184335 6.65023306362376 6.56878902200444 6.45999026589136 6.89561832839333 6.72736915724215 6.94059674397836 7.0281325268453 6.60231078650618 6.40390168570771 6.99042478632126 6.52785527554958 6.61580067895994 7.06672922257383 6.65617699535136 6.60325286579501 6.18555194080047 5.12862405186618 7.1985060379818 5.66315393128052 6.18254864902943 6.40984223849939 6.47489536315951 6.44347688080641 6.41127140102127 6.05184064626132 6.39803071599487 5.67228931414433 6.54082757154994 7.00140796435971 6.91296420372764 7.34320803758807 6.56317327851456 6.71390224802256 7.20057060539749 6.90588046218154 7.4752097738669 7.01995808282624 6.50793130784664 7.18245524303687 6.69469135914614 6.87560603646102 6.89750432875506 6.39520673275361 6.86741657444618 6.32977994038375 7.13660956597915 7.36600719429628 6.55202808573782 6.64186969659362 6.67213622043672 6.66661287807885 7.41447997010945 6.85744566367046 6.4703152085771 6.61869444277243 6.61922297289789 6.37885205281243 6.28297841806228 6.88724449264482 6.49823363887334 6.78662939261075 7.19386825727734 6.59883686299191 6.14515442958635 6.50594173073631 6.59270332211229 7.37050002175863 6.83281339177098 6.92191842292502 6.32657450460529 6.426509835511 7.17705262221605 7.42684394877719 7.02823183037024 6.53517587662875 6.96664945108402 6.97423792116671 6.5402382613307 6.88413961160629 6.77963609526874 6.92228915010659 6.80135008730198 6.67138904379824 6.52753294419341 6.7887706185828 6.69345934647918 6.20528473744216 6.49843432418068 7.35027471679724 6.77744178171553 6.95610031237155 2.59979625578436 6.44624413134799 6.63194365699126 6.75378372110155 6.82513948014223 6.88639956285265 6.36182882858452 6.39448676157809 6.61171816189566 7.69809857338979 6.63596342326957 7.12594274433278 6.46959647971492 7.04074926697159 6.72443513937109 7.1216135405658 7.13494669595116 7.1862725525091 7.13930027363418 7.07411672340279 6.80235434406183 7.41183820551343 6.66539201485738 7.41241183859945 6.92349946338912 7.16700415987785 7.21059246379702 7.52345050952047 7.18102087287648 6.77454846835612 7.43992470699607 7.28578156271629 7.03279015028366 7.72730164064999 7.15093755591715 6.82795749282905 6.49249950315691 6.52836390809646 7.21426296292658 6.24123085030961 7.31121091963842 6.76708439025694 6.82051869551363 6.86414002531164 6.96676113854638 7.65934892873339 6.75719264059491 4.31843382324052 7.37818190283488 5.87583798697903 6.91115723476236 7.18169470016012 6.79710130818207 7.50861452477457 6.56480033667631 6.95584919843877 7.00957406439248 6.54113100002225 6.41606589667319 7.12359968698216 7.05754576890999 6.76477903309593 6.62647371682635 6.77958158713277 6.32193915228013 7.01919921770988 6.8821530060321 6.55018535786259 6.93256667103411 6.63631555616293 6.7071382078497 6.72618545913408 6.46988141524356 6.69984779041037 6.79627557157142 6.90610548154252 6.94866340090184 7.75945055182417 6.86918707954771 6.66233136026366 7.34738420625415 6.97094438079885 6.92830046649711 6.77217247578668 6.84216756835724 7.00569985875526 6.4646209469244 6.64429057699307 6.87908928522313 7.10175597356238 6.6255416820116 6.48631106088598 6.82148162560541 6.78654067773583 6.99554372088959 6.79778367043914 6.90209090807425 6.32682976453582 8.36552708220614 8.18434375166032 6.64415300540957 7.25502108997557 7.35476784701326 7.22411266492707 7.4451098810742 7.27789521932033 6.78918190742153 7.4295052073823 7.12175325328271 7.25384855701332 7.04162422136765 6.66393279009321 7.10664996179874 7.54762405287063 7.42861593229924 6.89087329882949 7.19780180013095 8.43569284293787 7.60491483761827 7.25626556697395 7.36094771052207 6.71017831694375 7.83770750348049 6.65900274208811 7.24739730463635 7.32032639968553 7.33587071709834 7.54826780511149 6.83005270943333 7.36691896930527 7.11174572826574 7.69677984647778 7.34740323801186 7.24648060324948 7.42385081721249 7.1455945117123 7.50052179589538 7.12293170114073 7.18377573811869 7.39324947234572 7.30900443600994 7.18571910241281 7.60144961091035 7.17400620058792 7.46920831685394 7.16905819682558 7.37294802479266 7.50438875666656 6.49818771127374 7.07561187058276 6.96128959672668 7.01196752485683 7.40149378020039 7.17295988287586 7.1168361166592 7.00906419999599 7.69987073878883 6.92412072136111 7.08487798768465 7.09287045871107 6.76948271343779 6.85585323950917 5.20192304598811 7.01967637209842 7.40626319942694 7.04443585747756 7.24723089120278 7.10058280416246 7.11769290691772 7.45367339189495 7.22084016798362 6.98980062493952 7.5143252844823 7.13061223250468 7.26280463572904 7.14932244287682 7.22327683003744 6.69136358605564 7.13375065500062 7.29075523265528 6.85477137278302 7.15102851236944 7.73417651230397 7.65821848283804 6.83901116390208 7.17119368720926 7.23780613042692 7.29776129120084 6.65266230989949 7.18915412861787 6.84196968934859 7.00739124165173 7.10850897898557 7.08823181449 7.07213438113781 7.37887208907921 6.95496094022896 7.18976492332171 7.23233479313651 7.36599310640249 7.1029792414078 7.15294313778284 6.71198603966679 7.2694983464485 7.49048168945496 7.16959462674577 7.09170636490992 6.67356786060753 7.79275175658943 7.10328182697438 6.90351524204504 7.29977173428176 8.1882022247223 7.18544582007306 7.33235512344174 7.51627367866093 7.43519654114476 7.67279906880885 7.09353635498825 7.19384570064147 7.208973875601 6.89701390633881 6.99445262957463 7.52579807643619 7.3280722674993 7.82541676553512 7.31357885139136 7.37569183598674 7.34700482933665 7.27547540150971 7.03767719900059 6.83905837513314 7.18503023015002 6.77440504026034 8.01047931585345 7.81023243348405 7.41612837420795 7.63257706083991 7.01861854580087 7.05874209825011 7.41177680433717 7.51590919670681 7.45301004564378 7.38328884036186 6.75613257679215 7.83721716068747 7.28142865976102 7.95884897743868 7.21976001533227 7.25132034619211 7.42174999935097 7.06958485049968 6.80007106685076 7.4945148924902 7.00642177863052 7.35600742690627 6.8995390202935 7.17979756004164 7.87399835062226 7.27625670790807 7.15918419094813 7.63284059254546 7.3699211777938 7.52955400104122 7.29846233574647 7.46167384111259 7.5601995765673 7.1361772138783 7.32949487424653 7.74802993091258 7.73383011074087 7.26223586988892 7.22983780874072 8.10314225713698 6.50945734234677 7.1695270009343 7.22943735408682 7.33676191826436 6.82271519293926 6.75312783004186 7.35678800309642 7.06382101439093 7.71217336575127 7.16042870439149 6.75541092106345 7.2629393007854 6.7723405277364 7.03172486584932 7.44410163639344 6.59938162824246 7.23069576131403 6.4589555799471 7.28968857544581 6.54052766241697 7.34536450207849 7.24592434610524 7.164027283772 6.89194809007318 6.82053543104553 7.18386027011935 7.2466011914598 6.65315443952555 7.44197709883348 6.22127091200449 7.64015828769213 7.33062327970173 7.05973504555647 6.3811581025713 6.88860921373626 7.65162677941716 7.16203404790215 7.29930267110456 7.01026827158386 7.26018928710957 7.05978300497226 6.82823251451414 7.26385096876131 6.92549041279709 7.47569937978495 7.19069306529278 7.7161837664902 7.82972831178754 7.54163231280866 7.43216831424123 6.95783930317748 7.30762968438319 6.84101030281949 7.03249922308247 7.0129249916722 7.64744597463708 7.28291774225222 7.12858293914301 6.96732335069313 7.37591259049004 7.11510604890127 6.60605329720465 7.36038239222441 7.00984512969185 7.56306290464077 6.84900505475477 7.06435763780674 7.22869980579184 7.1073658742503 7.06739466194953 7.22030778984877 6.57894986663143 6.94273905574625 7.13305438262961 6.80232482952355 7.19083864535015 7.30840694498521 6.68549748662231 7.20479523280998 6.6084021057616 6.90164912195771 7.12860980249239 6.73027811071659 7.08282749260841 7.07654327035315 7.69862267113567 7.36408739756336 7.04231560178475 7.01254163878285 7.28396753568375 6.98901671406008 7.05696406981887 7.44463547373502 6.98214214514391 7.15526055772889 7.1608811058035 7.15748243024625 8.42839712956581 7.20171026666525 7.19620726452102 7.41237946049395 6.98729679711038 6.78909796859972 6.77148451850213 6.75385684145654 8.26536944753209 6.37446584540298 6.75972641774955 6.83768406039477 6.56254402802084 6.81769882179067 7.10883357881359 6.59148917282114 6.8747978958749 7.0148992328078 6.71608597523988 7.66453768929267 7.67137690305589 7.22802015330184 7.13150674519524 7.37496600809464 8.75058671856223 7.30270632094158 6.81054641977046 8.41400238872292 6.7282920769711 7.74772317474 7.28419558113789 6.2846975561587 6.86573910690714 6.48454387052808 6.56802687854485 7.04760030676545 6.99381926638114 6.99187984062946 7.40379705535026 7.05061809572932 7.18704121345982 6.38756119877594 7.02317761236049 6.69899624818748 8.66184282410986 7.45389148234748 6.88216141761156 7.38101445315207 7.27364495008337 7.51126947913409 6.98119958528267 6.66097946168183 7.40552973386706 6.81444094213874 7.60234428331076 6.64683636297963 6.83497233550524 7.52747144487357 7.17551980140567 7.41606369936399 7.63263477335096 7.12742286326119 6.7443549776617 6.92454025606971 6.35516678716831 7.14558142838151 7.32107860190005 5.45667075841334 6.3229465526945 7.00633450423815 7.21131601732553 7.42322925932531 7.25046621501121 7.36415974096145 7.36474142670298 7.05058287253187 6.8449742690388 7.60155581610337 6.42768948903391 6.98613279788982 6.20533532725241 6.9144719005798 7.60232700921783 6.55453749654497 7.6089391812898 6.52950737970888 7.40677840972683 7.60456200322965 7.2536362828394 7.13022460951203 6.81668793975912 6.25991631701927 7.37554947169695 6.57751690312473 7.01015467536332 7.1846339724183 7.10215260202359 7.47275576012871 6.91141505067491 8.76197090425365 6.4024950418831 6.60768887972925 7.17278076277578 6.5892434777197 7.22276115263898 7.43869991094818 7.46514313853898 7.02462233207882 6.29720280492456 7.51097711603643 6.82967537294291 7.08578393581772 7.21834608867027 6.8113130010887 7.34277055650222 7.04813683226208 6.18726706876265 7.33496126886083 8.02914501267864 6.82021885185566 7.21902470912711 6.72553002675002 6.39472541564087 7.05095343609444 7.28620639996142 7.53308735238028 7.23945308046938 6.55732309085755 7.37605984051857 7.10138436702481 8.24884410446684 7.30441344044892 6.84021080898201 7.0626879579191 6.72403824361283 7.4116612859589 7.59395663218736 7.4393974396597 7.42227970722944 7.06377934972406 6.82861181603719 7.82882328681785 6.76826600640992 7.25290302872673 7.38863999237664 7.27387636017575 6.92126352519373 6.99399322664356 6.9114681562189 7.90063587254082 6.72541288789638 6.96798474593036 6.78012233486034 7.08110550616017 7.35979010289499 7.81827458187084 7.16766911614778 7.52205556491707 6.53685022079362 7.13178801352451 7.12106153489258 7.17441663848806 6.81480961358046 7.2285419580663 7.1788313058828 7.3004201939139 8.04552741779188 6.80522423132749 6.8130266277735 7.57088869937231 6.80552718543132 6.82579187580888 6.87797173398274 7.70604253947501 6.5942521461761 7.5540300037488 6.81115862800147 6.71443310530679 7.3703905437493 6.94074747945139 9.07805166178682 7.40876139702572 6.89912952872748 7.05543048799997 6.43789717432484 6.98448722035069 6.67834129660136 6.4168315226153 7.29591100765525 6.33997281463698 7.68738600545865 6.55568988679702 6.77966309443057 7.63287973065453 7.24123797550644 9.06287760723789 6.5847824108666 6.61870024355928 6.88976058847213 7.14126541474358 9.25263692827254 7.37584911148607 7.02752104580596 6.79699864162943 6.75186850315327 7.68486700189985 7.76615718687087 7.14617488953235
Manes.18G038100.v6.1 3.53645259620206 3.70064765159346 2.59979625578436 3.33882252641644 3.84804716680082 2.59979625578436 3.38466486369882 2.59979625578436 3.49376837325421 2.59979625578436 2.59979625578436 3.58158491500999 3.11804907243019 2.59979625578436 3.67292777971638 2.59979625578436 3.51852869536645 4.25595750004627 4.19025221252293 2.59979625578436 2.59979625578436 3.25601641733816 3.64593111037093 3.93488696197521 3.67022745780567 2.59979625578436 4.3669146105161 2.59979625578436 3.78836439742839 2.59979625578436 3.56031851016587 3.2385184270877 3.72650963248395 3.89658382523521 3.14570398518928 2.59979625578436 4.04357278535557 3.80327872727126 3.54273597101275 3.15137780479602 3.23201493111793 3.8377800524212 3.18911703177846 4.66107805167218 3.6225462550542 3.44390932706295 2.59979625578436 3.1556293923897 3.87333280002639 3.73724134059584 3.11136424535262 3.72115701274549 3.50303880328295 3.706016707092 4.11639527973144 3.55678748547211 4.00329824664366 4.08528478530829 4.12874089926233 3.88849744654479 3.71856906465735 3.13655648183482 3.5984555720394 2.59979625578436 3.15500955286225 3.36272545837779 3.84012865035944 3.19194094230314 3.62597558266889 2.59979625578436 3.45118233955962 3.8668276827447 4.29319906089554 2.59979625578436 4.35439551718836 2.59979625578436 3.85003373410979 3.24847608250363 4.09571182980549 4.07320987282206 3.62413774721054 4.09350044620337 2.59979625578436 3.99780643507152 4.26018185025389 3.82385682353258 3.69147458537688 3.50982048758402 3.6096800583429 3.98810959691063 3.70765324548476 4.175317440456 3.11194123837751 3.80347103851417 2.59979625578436 3.57536345356011 2.59979625578436 3.61328877298459 3.20664689713645 3.35353493771494 3.54572385788315 3.10849398345359 2.59979625578436 3.07799747124634 2.59979625578436 3.61972585497088 2.59979625578436 3.50401259452966 3.01650372679633 2.59979625578436 3.09842035462182 2.59979625578436 3.48984493175801 2.59979625578436 2.59979625578436 2.59979625578436 3.34666675568901 3.30063053759635 3.58385032575014 4.35230567133016 3.08797719378391 3.52286036160814 3.45460970656978 2.59979625578436 3.55495551510956 3.25674191122001 2.59979625578436 3.21516294932886 2.59979625578436 3.79938721868522 2.59979625578436 3.42111300273466 3.19371833097314 2.59979625578436 3.57679875354605 3.62601013591596 3.23404875933684 3.08196755351891 3.11715769885859 3.93437830146539 2.59979625578436 3.41213166059614 3.51243713826058 3.03461879545996 2.59979625578436 3.29604671878417 3.71494525715551 3.69430075694107 4.04145499193348 2.59979625578436 2.59979625578436 3.41194443992594 3.57958220175784 3.79742700943034 4.62575559152732 3.63773510845993 3.52242163446846 3.7114232785212 2.59979625578436 3.61183965644603 2.59979625578436 3.35770011063099 3.65284149238591 3.27009222077054 3.5701883979893 3.33191960041971 3.45050421449097 2.59979625578436 2.59979625578436 3.99632301936918 4.17073003022522 2.59979625578436 3.75268355076772 3.25329403012386 3.59998890923774 4.14229331024452 3.94212823353346 4.15658658115222 3.43834722454961 2.59979625578436 3.58546573411103 3.66402117096709 3.97530764655969 4.11163267292182 4.44313674945347 3.64460247717229 4.05133681080587 4.036756861479 3.66369345014556 3.92849155911784 4.03009384476315 3.8061400388595 3.24239127858813 3.47346663669662 3.76457028639514 3.96062296740461 3.56747809674052 3.88416189838781 3.61553673728018 3.51245969493795 4.30390898383858 4.22865906130216 3.39679534912207 3.75829240215316 3.61677307627576 4.34940330035893 3.8194847780561 3.6721575975959 3.41353882279526 3.71397425693225 4.01950480309998 3.73044051282305 3.97514622575755 3.27611731718091 3.48736179688901 2.59979625578436 2.59979625578436 3.1364641154621 2.59979625578436 3.33238703215835 3.7666745217418 2.59979625578436 2.59979625578436 3.38008103418363 3.07224328759053 4.13027688582366 2.59979625578436 3.65568174542466 2.59979625578436 3.26661495764191 3.0312983665093 3.25982382466975 3.12315809278075 3.56420162476325 3.35832488643014 2.59979625578436 3.38697297193438 3.19677433375722 3.19240955863012 3.80239036811738 3.85784711651453 3.1852947067468 3.52816261913287 3.26876126171489 3.56341988191345 3.34894100460763 3.17150791081674 3.21070493893527 3.33193592708876 3.25014544349024 2.59979625578436 2.59979625578436 3.40975513062506 3.27713638788058 3.60210118899195 3.83472820491349 2.59979625578436 3.60454462823474 3.53421281753572 3.40954712367928 3.49175676901494 3.69084402609154 3.43655961124501 3.373346376899 3.07878727232066 3.61488002674324 3.4011667831687 2.59979625578436 3.13449354499906 2.59979625578436 3.47355552046872 3.29543486065326 2.59979625578436 4.10654547416867 3.63071966896614 3.41181455865871 3.85153930049987 2.59979625578436 4.83512784337182 3.84501639756676 3.69555314932731 3.87580723572066 4.04855430503372 4.11392091160315 4.07111374791851 3.19944276628065 2.59979625578436 3.2866359024642 4.25457666883382 3.64055824206906 3.41150002700353 4.53603268979734 3.56402233026117 3.43641674032279 4.12736425287806 3.73289463375541 4.7124185258634 3.2892755442546 3.74944109507207 3.79430694705734 3.61031590638691 3.75804226531246 3.27020841900006 3.45735620413597 3.94387159233475 3.64165707291856 3.36089001473455 3.58549110300089 2.59979625578436 3.14562636105081 3.88593967986865 4.17659936209072 3.19774625800259 3.43497551468937 3.8617926093845 2.59979625578436 3.74821834779386 4.04068063587489 3.86855734942752 4.45645018623773 3.76560242009159 4.33996055688758 3.17865863106762 3.11444189945037 3.86189585640877 3.63957982449181 4.34287252424225 2.59979625578436 3.62768581900999 3.39636825993239 3.15924501044427 3.53689864302089 6.28297791613009 3.71526741289055 3.40086540681077 4.07763778574119 2.59979625578436 4.11671170841705 2.59979625578436 3.68252091038086 3.52860207380879 4.54807081784639 3.13261469345293 3.84804290290565 3.72470077920189 3.36370173476972 4.23835487047107 3.26109012879803 3.61411445291512 3.52058092152185 3.52181474650389 3.79703594294614 3.15916706065669 3.63688284357859 3.58791938660392 3.08587502403935 2.59979625578436 2.59979625578436 3.6817973704571 3.92336526354409 3.40627964740502 3.87376483240547 3.66470869978415 3.62245939251466 3.20913638165412 3.55233862809673 3.84078515354222 3.10996514328171 3.15779812644779 3.16047819545527 3.21036400817574 3.74748651209472 3.80321908370672 3.29703488223369 3.66154325580684 3.54526090085019 3.00618426518796 4.2003323745881 3.44498313082173 3.09522200693535 4.08418678814095 3.68276761886976 3.6585206717842 3.91442023250596 4.22732818055191 3.65828716417957 3.77504121623943 3.49030898711636 3.07415123844217 3.74522279935163 3.98146792064773 2.59979625578436 3.64366173034509 2.59979625578436 3.68348548293683 2.59979625578436 3.61517699161078 3.84420953969698 3.62280837559436 3.72125575631646 3.54865317049011 3.37221118168512 4.22545807574208 4.12006781414502 3.9495082912954 3.88815639471644 3.47516363191189 3.93016915598116 4.17257304973867 3.99316513009854 2.59979625578436 3.53203352010553 4.60514702937736 3.48571073429127 3.8866168499337 3.5812492167731 3.09650342821345 3.91732859739361 3.6456884204348 3.25894527343764 4.03750591102957 3.77536998505502 4.13744632159808 3.43006726886568 3.90895482947539 3.50203005288194 3.20605869871251 3.50018589828307 3.62506705818828 2.59979625578436 3.32182210435295 2.59979625578436 4.03931561929126 3.46674342597601 3.79222420763822 3.17286485156 3.43964218646116 3.15604534493096 3.1944944784519 4.56550995443617 3.70021863252178 2.59979625578436 3.52947891353982 3.89202251523489 3.9676398053431 3.51685343953971 3.53345212500998 4.32196630369435 2.59979625578436 3.41665666789317 3.53243079865207 3.07306420648377 3.47810055175345 3.38322476864324 3.5181177796101 2.59979625578436 3.94873831684893 4.16290904111174 3.73100358925145 4.38710508913182 3.77680143930102 3.23993430627071 3.53440729344241 2.59979625578436 3.80836454099661 2.59979625578436 3.71611110415782 2.59979625578436 3.07210468251341 3.40431571422107 3.62276432158505 3.34678284603657 3.51574563284057 3.71231098227117 3.80524347386518 3.09151528685361 3.36660907200873 2.59979625578436 3.04937180421191 4.25208799191021 3.41253877880521 3.48836367183064 3.65031655402159 4.40294584547374 3.09344190010374 3.73972313281026 2.59979625578436 3.23264526912839 3.25651977128008 3.48331719498716 2.59979625578436 4.24543657980493 3.84381676393557 3.35007378670469 2.59979625578436 3.44647907091879 3.67046185959629 3.14868655853493 2.59979625578436 2.59979625578436 3.62152517813589 2.59979625578436 3.49105114569248 2.59979625578436 3.50321857761277 3.54267748060448 3.91122640800038 3.59922678175207 3.88481103793489 3.11793268627682 3.32444621738729 3.63191729296878 3.11545540883735 3.88523365074274 3.52331060492508 3.29891955515538 3.83292023859456 3.56996809434794 3.22666753937026 3.39551074369792 3.56779136608937 3.87765682554421 3.56952244699675 3.1975645660093 2.59979625578436 3.5589910470301 3.87848269430012 3.56037036349483 2.59979625578436 3.61372050619766 3.28720428082605 3.82951374308233 3.08499272863383 4.00100422223671 3.75492677152724 3.23124158278061 3.74746792533285 4.09118973369876 3.45162270172108 3.63770880969205 3.48037588270895 2.59979625578436 2.59979625578436 3.66601713775343 3.57239373537881 3.17879938663296 4.23800372334934 2.59979625578436 3.27177532694313 3.77863573177652 5.47729734463817 2.59979625578436 3.20381007552223 3.87366414569622 3.97414549722241 3.11591032459858 3.6462999696361 3.48741306523119 5.27208966394345 3.54390746209038 3.4698560644291 3.96933255596001 3.17161461745536 3.2692901765405 3.29663103898979 4.06374860045291 4.02334989432748 3.32081634279933 3.52425320467527 4.40893570203337 4.22722388957589 3.1839706467237 4.74399541057762 3.69810982247138 5.3769411937489 3.45229135332417 4.00524347023842 4.9044134552069 4.15113249232489 4.72708823069925 3.46235777925282 4.10636971646571 3.98980219585066 3.75950738938113 3.31295268164799 3.74825229684631 3.759045560907 3.74853439818929 3.75676762154256 3.43352024351822 3.72261112057527 3.66098315638991 3.54082805027927 3.86098856849618 5.34072461836008 3.63334554052997 2.59979625578436 4.6937137505938 3.74953314786708 4.61943289449753 3.54285352533004 3.45273288614406 4.27437170113421 3.34656235891387 4.33535225676612 4.21480553750013 3.48471841849718 4.45649167539386 4.23317015500219 4.9003439111039 3.99925688339375 3.98548409007793 3.98945103577484 3.98788709816227 3.82017625758984 3.66867578689213 3.93866419911265 2.59979625578436 3.71406426675766 3.62814463980205 4.24010273850454 3.72416687134683 3.87343327725243 3.47469189890208 4.35955436680913 3.81971259407091 5.04958675030631 2.59979625578436 3.87185768498458 4.43780699304006 2.59979625578436 3.95201576043433 4.36577030852501 3.34680674814643 3.86318106408786 2.59979625578436 2.59979625578436 4.25044423909743 2.59979625578436 3.6661895749198 3.84534066932346 3.79526355007221 3.803218555989 3.49200943256135 3.51255789156111 3.75491940229786 4.21448285622671 4.32467433550957 4.03974231646601 5.27760619206338 3.5720670294192 2.59979625578436 4.42257636027881 3.50439436163838 3.78404001195677 3.51194589800682 3.41695097319566 2.59979625578436 3.67495035924399 3.49341508298152 4.4810821940496 4.10196273544295 3.86313458589679 4.14910926872599 3.99216097832766 3.98431528987542 4.29415814266429 4.14366728163835 4.62035446940049 3.79945367798143 4.46559348963787 3.61939971904066 3.99472994152574 3.99217995109767 4.3571817689802 4.17518409601352 3.85347255652778 3.7367292000299 4.80446250877255 3.18171305316302 4.47705761142072 3.65934735605141 3.90840717251821 3.67137820286387 3.02276451142146 4.72211894668409 2.59979625578436 3.98509299291127 6.23808933028928 3.43409199137852 4.79587404593374 4.58135111608141 4.54483647421163 3.96217178148662 2.59979625578436 3.11619863125283 3.57524302608937 3.81162879428818 3.32449490963803 4.70045264333103 3.64140864338203 3.78624797388969 3.65836322027094 4.1561399978375 3.38630181835361 5.08174784599893 4.00254751954432 2.59979625578436 4.18739966450359 4.07289366850493 4.4541781631331 4.40156041935613 3.77298917154667 3.2235071789958 3.5233891069621 2.59979625578436 3.57146495650175 2.59979625578436 3.77222361095045 3.15933397875847 3.12751666884428 3.73622950798864 3.79558990087403 3.91632379626202 3.24895042512516 4.65420437600863 3.87599905977185 2.59979625578436 3.43782853744042 3.49882113101628 4.53365525642745 4.01173626267249 3.3537310595367 3.57184811756203 2.59979625578436 4.28927719786345 3.61056149362573 3.46923753091554 3.85361288664694 4.00708937357435 2.59979625578436 3.7236190172748 3.23170429409391 3.99252227860655 3.39575812278152 5.27379408418707 4.3742509044403 3.68218165002397 3.46972008704662 3.78520782688444 5.67496827960701 3.48597486151391 4.3463879003535 3.75692974839097 3.34529463786093 3.83975683997461 4.49217905631168 3.7560974502665
Manes.18G038200.v6.1 5.30079638057069 5.35255809902138 8.0795299862443 5.60772983154051 6.04187871813499 5.43051217380212 6.50445948250626 7.18181686974444 5.4902351763208 6.72426615812588 6.68103844488236 6.49028629098785 7.65615136874552 5.572067813155 7.26542357295793 5.16702246181639 6.34284349328036 6.59012080608908 5.98009234923989 6.48274337073636 5.00458489337141 4.84335925108636 7.26107677992889 5.3080532921085 6.82146397575208 6.06354012779529 7.21391759869353 6.00475827529708 4.56231834553539 7.39989522330707 5.65606284688876 5.45601309334318 7.53890237560652 5.82040174880604 6.73666364808926 5.04349293472747 6.42838878853935 6.92250400820969 5.93454073721581 7.26306941099338 6.40990836466921 6.098474491241 7.53341911688174 6.17432054168369 7.12899032823803 4.80153556614539 6.43812088725543 6.27129108863056 6.94855219717971 6.09705713121504 5.70715942078009 6.4919923338845 7.73081987197525 7.23807387092216 6.35986715212187 4.61202384795554 7.25030312779915 7.52503327331931 5.52947056741019 6.53420440899326 5.47598109331524 6.15028153762796 6.90537545383673 7.5156854989389 7.48515329231077 4.50127078378882 6.3939151955001 6.28417875853058 6.31525697181176 6.57709474484268 4.75834659206752 6.26665034314571 6.78731019660334 6.15908029961009 5.69841527937453 5.29522213893672 5.86606094827672 6.26827622263761 5.41283777264891 6.94988204412408 6.1074714042435 5.69056199846922 6.1735761974194 6.23770056370914 6.74564200453331 5.8821375467461 6.61310951432034 6.31464526189325 6.49327506327799 6.15196901228736 5.01151215309466 6.33639134628464 6.74830652645276 6.01015491595157 5.6713578930303 5.1722369488029 6.42047093741266 5.90252459780271 7.35530043862096 5.79364264698494 5.05752994702326 6.21086941093667 5.69669692387074 6.62142488365951 5.12862405186618 5.33725262109905 5.62545800161076 5.7076722122473 5.91660826225259 5.98434053259549 5.64827986020394 5.77481318232783 4.48475402442611 6.69493056103955 2.59979625578436 6.36115158791204 5.53029562054324 6.06637789344535 6.74875892028284 6.68190234712401 7.55319991646121 5.91397852196901 6.74770677954598 7.32447253779415 7.27781221660535 6.95845869337839 5.7618637962919 5.55998613814932 6.73921799986439 4.57901896817498 6.39520673275361 4.6304344826418 6.21229813853348 7.67357589199677 5.0938900785733 5.47083047633501 4.71146998679297 6.06468365155628 6.11089543390553 5.90126297420252 3.51812105738734 5.0314926359915 5.77380785476219 7.00401304069805 6.79691667649373 6.93007926056288 4.80399080689754 5.72532909848053 7.73996086699843 6.11378370169449 6.10248564257419 5.63943503367087 6.26699674677912 7.75586792981932 6.08306410720411 5.50393079476949 6.24339041943914 4.65828358512633 6.94606080885212 5.34847180464466 5.02135588055968 3.88477420074247 6.0536599666653 7.72651944413405 5.59642600346529 5.96748870478857 5.03103850416972 6.12754508011683 6.05100434830062 6.17445871532544 4.4126061461748 5.442618650839 6.218924435436 7.68317123610316 7.90320081505403 6.0888638223565 4.440041055121 5.95517799545613 7.46686656269044 7.3090586589855 6.91471172844264 5.9026310678512 5.25418039386766 6.51482737279926 5.56561694005229 6.78900482961763 3.84039625770601 5.57140433631188 7.17638503384142 5.297175804817 7.2940573111488 7.28177457008908 4.42033667557057 6.30872808668682 6.90084018974574 4.84528300944515 4.09135630830407 2.59979625578436 7.21022806412396 6.6660166511701 4.90063590618413 6.09918193353789 4.74882019684402 5.73493822721913 8.10680689933744 6.40009327055239 4.90408312517112 3.82921676435143 5.81655341635478 7.87994747414879 4.95794385192247 5.88997745205388 4.2562635021126 6.11388721678637 6.67706773763813 7.61234118937631 8.21247421906456 4.74843242404579 5.86877754648415 6.51683910641381 5.48532712861866 7.41607502911579 4.35236476887716 6.43962065746689 8.11365580197397 5.14639074244904 5.9034565528042 4.06306326958159 5.87583798697903 7.62799255251242 6.07265099129546 6.10946275708775 3.49674835093757 5.66554969835257 6.88417725194315 5.91004062307476 6.72118832634473 5.87967591130096 6.24704242546979 7.00828794877087 5.10323346534529 6.95633201877503 6.24680572196212 6.28537364121708 6.73469881904493 6.14869687882285 7.14062761771686 5.23369506827684 6.29730247405326 7.21980489756805 5.6550467759264 7.06344013599938 5.38002335446903 6.04451482101158 7.14779949747731 5.2744856624618 6.68309901941219 4.70136139707782 5.71916604840991 7.23905718750046 4.9671993220229 6.48987891903309 4.72592872549024 6.35549208531205 7.30591017924476 5.51463190856152 5.67421937099946 5.73361504537611 5.89519889388288 6.43853701617077 6.30898756905757 7.30795765416277 5.72265289374496 5.79912498750144 6.95665473322338 6.7513777230331 7.01140478442408 2.59979625578436 4.57681878214073 6.18713556744494 7.69421412820498 5.59898055736226 6.11886084803154 5.28430698361271 5.19538043379648 6.50574627822385 4.62385196131894 4.99894591790761 5.35241958008793 4.97157175815911 7.72734956027714 5.64388448111648 4.73716960171199 4.45826117511347 5.09784341160925 7.28893808829209 5.147119780566 6.33652630097129 4.81037205453548 5.39370273837262 6.58494724037372 5.1967781629087 6.29080657200834 4.88910084415642 5.84938322655124 7.31605334922656 5.13971978410467 6.54091447251497 5.90397337478623 5.695117297246 7.11307533178565 6.0772603660002 7.03574328200161 4.72240587055941 5.89948637018656 7.67704862855447 6.75399332019691 5.69791890691215 4.75534386709362 6.0063148189476 7.24663018278318 5.85513464832038 6.86607711576555 4.9642621404597 5.82444582283574 7.29645592019823 5.31147080603423 6.72669917378196 6.38136907290984 6.01411715594666 5.67513349094238 5.97153343914338 6.28297791613009 4.53831103154474 6.04211362047624 6.99053435727182 5.63475263247343 6.93025124055089 4.97484249065799 6.68141050546651 6.48753778795934 4.54807081784639 6.86225811607455 3.6291041059735 5.88222376159896 6.9946337672638 5.15939236295317 7.52598611967279 4.71911802987565 5.86066685470215 6.78666696418019 6.18509119644133 6.26988617882386 4.76117021718702 6.06101146611271 7.06731442875964 6.28567628932471 6.81098952805967 6.19475304161745 6.10914778240556 6.86784255771128 4.99367163370017 6.31511229607197 3.77295398980866 6.63750620145928 7.19115098298014 6.05339660073909 7.05389359250065 4.2008260280248 6.0298400968429 7.03195102230133 5.80580359172635 7.30790313401505 6.71273645226496 5.85425251379177 4.44410593126486 8.08746778621638 4.2003323745881 6.31524437963676 5.56819735554416 6.30510570096822 6.89174230509724 5.49046908314526 6.13210928047575 4.54885939170051 4.70428470876085 5.63329969821461 5.2851851102378 7.32807072794421 5.69139492989564 6.77443708610704 6.350357264757 6.09775529325234 5.98784590099395 4.64331857616576 5.51904414819448 8.28132790342791 7.37331914981426 6.83993343368185 4.2627139023923 5.70574770220832 6.11751265116424 5.01593006979736 5.70032015119992 4.04962026514787 4.94132303620801 6.22714746790721 4.63621310972786 5.02005858525395 4.72467768009607 6.47668707651824 7.34496336651585 5.73918345060145 7.25001141701714 5.44207157520581 6.64307489390999 7.33440301648682 4.40783125768278 7.27602830056298 4.36769909321426 5.096784705555 6.7011977897057 5.50298625433333 7.07670844387018 5.12179975774463 5.95764466092432 7.01307751171401 5.83818411059043 6.6296145955469 4.61881912739662 6.27683791314847 7.40368617772959 6.14119549857492 6.40942781839922 4.11307438609309 5.80860455281654 7.10041880333025 4.95473541638906 5.89637847617214 4.47701274241221 5.87958455518293 5.93318478275985 7.56972308085479 5.63945785670795 4.82994015631183 5.65544076186818 7.77024165012347 5.07464339206868 6.67236900921845 5.21254703837996 6.05855778863984 7.6919546395424 5.32811899294316 6.70014131720216 5.67816026194452 6.12994004793793 6.78492561043586 4.99450574249604 6.99469352232942 4.60511004652497 6.22369663932805 5.8165995157895 6.57757973442706 6.38693003802605 4.15278696996261 5.90081708023664 7.42715758667853 4.80129134518224 7.17279695607568 7.61615741744222 5.14770253981819 5.77236138315363 6.79889413169038 5.34911848605458 5.41453713025539 4.91177054231354 6.04259255708206 4.62618026646727 6.13654607646618 6.18484844678159 5.16141315891524 6.04771460106191 6.8253167506737 4.98187097382631 5.9300970849684 4.17477670351442 2.59979625578436 6.24114000933084 5.03238969886925 5.38317896815604 7.40393444943604 6.23449509505913 7.9192690140174 5.88978117675962 7.95489807828621 6.27011042213466 5.61821712786228 7.45391508107569 4.31183272621935 4.80044434393468 3.62152517813589 4.39911599504966 6.05519739403685 4.65985411664045 5.99864500930572 5.83510566705534 5.82090712119274 7.28954208608737 5.49371291053123 6.49121315037894 6.69931299814351 6.28570215254041 7.56688983676237 5.73897814092464 6.5932597207234 4.96679013221776 6.5282509769618 7.24848911694572 4.54464228399026 6.17266106858684 4.8350541931895 6.78015667923431 7.53876866189361 4.79118325637715 6.98131832132007 4.03252185310994 6.26655858801879 6.30620071072103 5.87528376572221 5.72857258448811 5.06461018657918 5.02282265868811 5.70755023286539 4.73562836324502 6.27093366286397 5.30424186827708 6.87938971366745 7.03033658695903 4.23873990871771 6.0950156335111 5.83040104151961 6.47808939101994 7.9689968479738 5.55000004804775 6.06780875929905 6.68380778359363 6.4259942323056 7.76502922210297 4.81919643245827 6.44275474257973 5.47729734463817 5.43794487847124 7.70913506977901 4.95923035937818 5.72629778169475 5.54292245248406 4.43790408417564 6.89871177515932 5.27208966394345 6.51966813734076 4.85986424825751 5.85127636911637 6.49595143659397 4.81216906176324 5.4504793112908 5.55121399138977 4.91138766185164 5.68945261082798 6.68018073776563 5.55908597008498 7.76534171516204 5.14011559782818 6.52270881366998 7.40040550272082 6.22342806757244 5.89343979827181 6.20658400049294 5.21386242768338 7.15946753510469 4.62237165260186 5.86720738271105 5.23543048194807 6.66373328885535 7.17795530482804 6.47259189571429 7.69553638257172 3.92734925312887 6.02753178358365 6.30772421861924 5.9665176713966 6.4745996308256 5.77890472180173 6.46802899943358 6.96021445803847 6.10586663709534 5.07731138892656 5.78275108317999 5.62399744150739 7.35468815762137 5.64803072371165 5.34851976840309 4.6992480643737 5.67894929764329 7.06220285135415 7.19619467870307 7.05080015397871 5.21007862463026 6.83873300922755 7.40033068938522 5.58844271715826 5.77111480754318 6.06835968711195 6.35665601342196 6.78050049307264 5.59042245246504 7.10958453653553 6.63248688018533 6.26497647261464 6.29980445487078 5.20269593081994 6.11789404855955 7.21307178907305 6.86935947998912 5.58907468984216 5.21678880130161 6.66448208879789 5.04958675030631 5.21631662540804 5.33505552166258 5.57238226094609 4.98574003949392 5.73969270530352 6.00480793466343 7.50330355085615 6.04563729562595 8.11751006314193 2.59979625578436 6.64610464316788 5.45147283072295 7.27468549117254 6.19259136737262 6.32118293384776 6.0510750472229 7.12210423233647 5.90713325412934 7.50454767841765 6.26132374378228 6.23918900743123 6.94601110232569 4.47969400932959 5.60092829600791 5.60476017354264 6.24603870081977 6.99513937214682 5.3740693631841 5.41190720196406 3.18142001825098 2.59979625578436 6.69252339015697 6.75258714500387 7.04403524793735 6.35323308983604 6.70363672231277 6.75355658798201 7.48478654597751 6.15601722782927 7.04642744947325 4.14366728163835 5.9547619402227 7.76467781065768 5.77245216563692 7.11612462883452 6.01389861233416 6.94758259889422 8.08977127350136 6.68828265529973 7.56564997541449 6.52026447261592 6.94489351626664 6.8860787187532 6.98956454357821 6.68980259296585 4.62340535758651 6.67370133709235 7.4171996752441 6.18040332960238 5.37325073172936 4.31699294712869 2.59979625578436 5.41025959650345 6.5943767719079 6.8572933693316 4.14780567910108 6.02025357578236 7.35833518154007 6.055768565785 6.65809348047697 4.970754961259 6.42447954683568 7.12989007157919 5.96997643580175 6.63978423796741 4.84615530878947 5.87776474742891 6.71470522247909 5.33139933248893 5.43103056707837 4.91649102665063 4.87318267114492 7.20722570717601 6.5945491751355 5.22569720438607 5.19082450477226 6.4913373982684 7.14641978929224 6.77803209151668 7.51010437879572 6.1406743403719 6.23007908531511 6.98102788427576 6.36129529522173 6.82579187580888 4.47424454751988 5.91140324933163 6.37202563089022 6.10315510439372 5.15690022457609 6.71443310530679 6.66055900148211 6.64515797448855 6.35772693858749 7.94432228329778 4.53882876225885 6.4921158015417 6.43789717432484 6.24336304548509 6.81408892668681 6.04495661028938 6.04787191769256 6.95597747540111 5.59861381688224 7.61844144534233 5.90594975978086 6.48049747874896 7.43802008622689 7.38676458892536 7.26524268728308 5.36687145743693 5.709069345561 7.536003305907 5.81889222830739 6.2356873382548 5.06974014224691 6.4786412913181 6.85889752024696 5.5874801298276 5.87784184470147 6.69722952509649
Manes.18G038300.v6.1 2.59979625578436 2.59979625578436 2.59979625578436 2.59979625578436 2.59979625578436 2.59979625578436 2.59979625578436 3.11445218865464 2.59979625578436 2.59979625578436 2.59979625578436 2.59979625578436 2.59979625578436 2.59979625578436 2.59979625578436 2.59979625578436 2.59979625578436 2.59979625578436 2.59979625578436 2.59979625578436 2.59979625578436 2.59979625578436 2.59979625578436 2.59979625578436 2.59979625578436 2.59979625578436 2.59979625578436 2.59979625578436 2.59979625578436 2.59979625578436 2.59979625578436 2.59979625578436 3.40635991829517 2.59979625578436 2.59979625578436 2.59979625578436 2.59979625578436 2.59979625578436 2.59979625578436 2.59979625578436 2.59979625578436 2.59979625578436 2.59979625578436 2.59979625578436 2.59979625578436 2.59979625578436 2.59979625578436 2.59979625578436 2.59979625578436 2.59979625578436 2.59979625578436 2.59979625578436 2.59979625578436 2.59979625578436 2.59979625578436 2.59979625578436 2.59979625578436 2.59979625578436 3.24813913044745 2.59979625578436 2.59979625578436 2.59979625578436 2.59979625578436 2.59979625578436 2.59979625578436 2.59979625578436 3.39839961501261 2.59979625578436 3.12093291120984 2.59979625578436 2.59979625578436 2.59979625578436 2.59979625578436 2.59979625578436 2.59979625578436 2.59979625578436 2.59979625578436 2.59979625578436 2.59979625578436 2.59979625578436 2.59979625578436 2.59979625578436 2.59979625578436 2.59979625578436 2.59979625578436 2.59979625578436 3.05429937403947 2.59979625578436 2.59979625578436 2.59979625578436 2.59979625578436 2.59979625578436 2.59979625578436 2.59979625578436 2.59979625578436 3.57536345356011 2.59979625578436 2.59979625578436 2.59979625578436 2.59979625578436 2.59979625578436 2.59979625578436 2.59979625578436 2.59979625578436 2.59979625578436 2.59979625578436 2.59979625578436 2.59979625578436 2.59979625578436 2.59979625578436 2.59979625578436 2.59979625578436 2.59979625578436 3.27950361820524 2.59979625578436 2.59979625578436 2.59979625578436 2.59979625578436 2.59979625578436 2.59979625578436 2.59979625578436 2.59979625578436 2.59979625578436 2.59979625578436 2.59979625578436 2.59979625578436 2.59979625578436 2.59979625578436 2.59979625578436 2.59979625578436 2.59979625578436 2.59979625578436 2.59979625578436 2.59979625578436 2.59979625578436 2.59979625578436 2.59979625578436 2.59979625578436 2.59979625578436 2.59979625578436 2.59979625578436 2.59979625578436 2.59979625578436 2.59979625578436 2.59979625578436 2.59979625578436 2.59979625578436 2.59979625578436 2.59979625578436 2.59979625578436 2.59979625578436 2.59979625578436 2.59979625578436 2.59979625578436 2.59979625578436 2.59979625578436 2.59979625578436 2.59979625578436 2.59979625578436 2.59979625578436 2.59979625578436 2.59979625578436 2.59979625578436 2.59979625578436 2.59979625578436 2.59979625578436 2.59979625578436 2.59979625578436 2.59979625578436 2.59979625578436 2.59979625578436 2.59979625578436 2.59979625578436 2.59979625578436 2.59979625578436 2.59979625578436 2.59979625578436 2.59979625578436 2.59979625578436 2.59979625578436 2.59979625578436 2.59979625578436 2.59979625578436 2.59979625578436 2.59979625578436 2.59979625578436 2.59979625578436 2.59979625578436 2.59979625578436 2.59979625578436 3.09391014913098 2.59979625578436 2.59979625578436 2.59979625578436 2.59979625578436 2.59979625578436 2.59979625578436 2.59979625578436 2.59979625578436 2.59979625578436 2.59979625578436 2.59979625578436 2.59979625578436 2.59979625578436 2.59979625578436 2.59979625578436 2.59979625578436 2.59979625578436 2.59979625578436 2.59979625578436 2.59979625578436 2.59979625578436 2.59979625578436 2.59979625578436 3.23226733660521 2.59979625578436 2.59979625578436 2.59979625578436 2.59979625578436 2.59979625578436 2.59979625578436 2.59979625578436 2.59979625578436 2.59979625578436 2.59979625578436 2.59979625578436 2.59979625578436 2.59979625578436 2.59979625578436 2.59979625578436 2.59979625578436 2.59979625578436 2.59979625578436 2.59979625578436 2.59979625578436 2.59979625578436 2.59979625578436 3.43823763246653 2.59979625578436 2.59979625578436 2.59979625578436 2.59979625578436 2.59979625578436 2.59979625578436 2.59979625578436 2.59979625578436 2.59979625578436 2.59979625578436 3.12024369940562 2.59979625578436 2.59979625578436 2.59979625578436 2.59979625578436 2.59979625578436 2.59979625578436 2.59979625578436 2.59979625578436 3.18760828080912 2.59979625578436 2.59979625578436 2.59979625578436 2.59979625578436 2.59979625578436 2.59979625578436 2.59979625578436 2.59979625578436 2.59979625578436 2.59979625578436 2.59979625578436 2.59979625578436 2.59979625578436 2.59979625578436 2.59979625578436 3.62863518361895 2.59979625578436 2.59979625578436 2.59979625578436 2.59979625578436 2.59979625578436 2.59979625578436 2.59979625578436 2.59979625578436 2.59979625578436 2.59979625578436 2.59979625578436 2.59979625578436 2.59979625578436 2.59979625578436 2.59979625578436 2.59979625578436 2.59979625578436 2.59979625578436 2.59979625578436 2.59979625578436 2.59979625578436 2.59979625578436 4.2516320753425 2.59979625578436 2.59979625578436 2.59979625578436 2.59979625578436 2.59979625578436 2.59979625578436 2.59979625578436 2.59979625578436 2.59979625578436 2.59979625578436 2.59979625578436 2.59979625578436 2.59979625578436 2.59979625578436 2.59979625578436 2.59979625578436 2.59979625578436 2.59979625578436 2.59979625578436 2.59979625578436 2.59979625578436 2.59979625578436 2.59979625578436 2.59979625578436 2.59979625578436 2.59979625578436 2.59979625578436 2.59979625578436 2.59979625578436 2.59979625578436 2.59979625578436 2.59979625578436 2.59979625578436 3.38617171524093 2.59979625578436 2.59979625578436 2.59979625578436 2.59979625578436 2.59979625578436 2.59979625578436 2.59979625578436 2.59979625578436 2.59979625578436 2.59979625578436 2.59979625578436 2.59979625578436 2.59979625578436 2.59979625578436 2.59979625578436 2.59979625578436 2.59979625578436 2.59979625578436 2.59979625578436 3.25721121744889 3.10020146374746 2.59979625578436 2.59979625578436 2.59979625578436 2.59979625578436 2.59979625578436 2.59979625578436 2.59979625578436 2.59979625578436 2.59979625578436 2.59979625578436 2.59979625578436 2.59979625578436 2.59979625578436 2.59979625578436 2.59979625578436 2.59979625578436 2.59979625578436 2.59979625578436 2.59979625578436 2.59979625578436 2.59979625578436 2.59979625578436 2.59979625578436 2.59979625578436 2.59979625578436 2.59979625578436 2.59979625578436 2.59979625578436 2.59979625578436 2.59979625578436 2.59979625578436 2.59979625578436 2.59979625578436 2.59979625578436 2.59979625578436 2.59979625578436 2.59979625578436 2.59979625578436 2.59979625578436 2.59979625578436 2.59979625578436 2.59979625578436 2.59979625578436 2.59979625578436 2.59979625578436 2.59979625578436 2.59979625578436 2.59979625578436 2.59979625578436 2.59979625578436 2.59979625578436 2.59979625578436 2.59979625578436 2.59979625578436 2.59979625578436 2.59979625578436 2.59979625578436 2.59979625578436 2.59979625578436 2.59979625578436 2.59979625578436 2.59979625578436 2.59979625578436 3.30034534379421 3.09650342821345 2.59979625578436 2.59979625578436 2.59979625578436 2.59979625578436 2.59979625578436 2.59979625578436 2.59979625578436 2.59979625578436 2.59979625578436 2.59979625578436 2.59979625578436 2.59979625578436 2.59979625578436 2.59979625578436 2.59979625578436 2.59979625578436 2.59979625578436 2.59979625578436 2.59979625578436 2.59979625578436 2.59979625578436 2.59979625578436 2.59979625578436 2.59979625578436 2.59979625578436 2.59979625578436 2.59979625578436 2.59979625578436 2.59979625578436 2.59979625578436 2.59979625578436 2.59979625578436 2.59979625578436 2.59979625578436 2.59979625578436 2.59979625578436 2.59979625578436 2.59979625578436 2.59979625578436 2.59979625578436 2.59979625578436 2.59979625578436 2.59979625578436 2.59979625578436 2.59979625578436 2.59979625578436 2.59979625578436 2.59979625578436 2.59979625578436 2.59979625578436 2.59979625578436 2.59979625578436 3.29873799986109 2.59979625578436 2.59979625578436 2.59979625578436 2.59979625578436 2.59979625578436 2.59979625578436 3.04596543434785 2.59979625578436 2.59979625578436 2.59979625578436 2.59979625578436 2.59979625578436 2.59979625578436 2.59979625578436 2.59979625578436 2.59979625578436 2.59979625578436 3.0490669307664 2.59979625578436 2.59979625578436 2.59979625578436 2.59979625578436 2.59979625578436 3.13327665589051 2.59979625578436 2.59979625578436 2.59979625578436 2.59979625578436 2.59979625578436 2.59979625578436 3.32965303865418 2.59979625578436 3.11976522407249 2.59979625578436 2.59979625578436 2.59979625578436 2.59979625578436 2.59979625578436 2.59979625578436 2.59979625578436 2.59979625578436 2.59979625578436 2.59979625578436 2.59979625578436 2.59979625578436 2.59979625578436 2.59979625578436 2.59979625578436 2.59979625578436 2.59979625578436 2.59979625578436 3.13561726277176 2.59979625578436 2.59979625578436 2.59979625578436 2.59979625578436 2.59979625578436 2.59979625578436 2.59979625578436 2.59979625578436 2.59979625578436 2.59979625578436 2.59979625578436 3.14717678469408 2.59979625578436 2.59979625578436 2.59979625578436 2.59979625578436 2.59979625578436 2.59979625578436 2.59979625578436 2.59979625578436 2.59979625578436 2.59979625578436 2.59979625578436 3.58986033417048 2.59979625578436 2.59979625578436 2.59979625578436 2.59979625578436 2.59979625578436 2.59979625578436 2.59979625578436 2.59979625578436 2.59979625578436 2.59979625578436 2.59979625578436 2.59979625578436 2.59979625578436 2.59979625578436 2.59979625578436 2.59979625578436 2.59979625578436 2.59979625578436 2.59979625578436 2.59979625578436 3.2004768242502 2.59979625578436 2.59979625578436 2.59979625578436 2.59979625578436 2.59979625578436 2.59979625578436 2.59979625578436 2.59979625578436 2.59979625578436 2.59979625578436 2.59979625578436 2.59979625578436 2.59979625578436 2.59979625578436 2.59979625578436 2.59979625578436 2.59979625578436 2.59979625578436 2.59979625578436 2.59979625578436 2.59979625578436 2.59979625578436 2.59979625578436 2.59979625578436 2.59979625578436 2.59979625578436 2.59979625578436 2.59979625578436 2.59979625578436 2.59979625578436 2.59979625578436 2.59979625578436 2.59979625578436 2.59979625578436 2.59979625578436 2.59979625578436 2.59979625578436 2.59979625578436 2.59979625578436 2.59979625578436 2.59979625578436 2.59979625578436 2.59979625578436 2.59979625578436 2.59979625578436 2.59979625578436 3.05399940778521 2.59979625578436 2.59979625578436 2.59979625578436 2.59979625578436 2.59979625578436 2.59979625578436 2.59979625578436 2.59979625578436 3.0945433916009 2.59979625578436 2.59979625578436 2.59979625578436 2.59979625578436 2.59979625578436 2.59979625578436 2.59979625578436 2.59979625578436 3.39912989984874 2.59979625578436 2.59979625578436 3.34444953840647 3.136598296543 2.59979625578436 2.59979625578436 2.59979625578436 3.14201754722178 2.59979625578436 2.59979625578436 2.59979625578436 2.59979625578436 2.59979625578436 2.59979625578436 2.59979625578436 2.59979625578436 3.45357611062151 2.59979625578436 2.59979625578436 2.59979625578436 2.59979625578436 2.59979625578436 2.59979625578436 2.59979625578436 2.59979625578436 2.59979625578436 2.59979625578436 2.59979625578436 2.59979625578436 2.59979625578436 2.59979625578436 2.59979625578436 2.59979625578436 2.59979625578436 2.59979625578436 2.59979625578436 2.59979625578436 2.59979625578436 2.59979625578436 2.59979625578436 2.59979625578436 2.59979625578436 2.59979625578436 2.59979625578436 2.59979625578436 2.59979625578436 2.59979625578436 2.59979625578436 2.59979625578436 2.59979625578436 2.59979625578436 2.59979625578436 2.59979625578436 2.59979625578436 2.59979625578436 2.59979625578436 2.59979625578436 2.59979625578436 2.59979625578436 2.59979625578436 2.59979625578436 2.59979625578436 3.14301693326046 2.59979625578436 2.59979625578436 2.59979625578436 2.59979625578436 2.59979625578436 2.59979625578436 2.59979625578436 2.59979625578436 2.59979625578436 2.59979625578436 2.59979625578436 2.59979625578436 2.59979625578436 2.59979625578436 2.59979625578436 2.59979625578436 2.59979625578436 2.59979625578436 2.59979625578436 2.59979625578436 2.59979625578436 2.59979625578436 2.59979625578436 2.59979625578436 2.59979625578436 2.59979625578436 2.59979625578436 2.59979625578436 2.59979625578436 2.59979625578436 2.59979625578436 2.59979625578436 2.59979625578436 2.59979625578436 2.59979625578436 2.59979625578436 2.59979625578436 3.1359058019152 2.59979625578436 2.59979625578436 2.59979625578436 2.59979625578436 2.59979625578436 2.59979625578436 2.59979625578436 2.59979625578436 2.59979625578436 2.59979625578436 2.59979625578436 2.59979625578436 2.59979625578436 2.59979625578436 2.59979625578436 2.59979625578436 2.59979625578436 2.59979625578436 2.59979625578436 2.59979625578436 2.59979625578436 2.59979625578436 2.59979625578436 2.59979625578436 2.59979625578436
Manes.18G038400.v6.1 2.59979625578436 2.59979625578436 2.59979625578436 2.59979625578436 2.59979625578436 2.59979625578436 2.59979625578436 2.59979625578436 2.59979625578436 2.59979625578436 2.59979625578436 2.59979625578436 2.59979625578436 2.59979625578436 2.59979625578436 2.59979625578436 2.59979625578436 2.59979625578436 2.59979625578436 2.59979625578436 2.59979625578436 2.59979625578436 2.59979625578436 2.59979625578436 2.59979625578436 2.59979625578436 2.59979625578436 2.59979625578436 2.59979625578436 2.59979625578436 2.59979625578436 2.59979625578436 2.59979625578436 2.59979625578436 2.59979625578436 2.59979625578436 2.59979625578436 2.59979625578436 2.59979625578436 2.59979625578436 2.59979625578436 2.59979625578436 2.59979625578436 2.59979625578436 2.59979625578436 2.59979625578436 2.59979625578436 2.59979625578436 2.59979625578436 2.59979625578436 2.59979625578436 2.59979625578436 2.59979625578436 2.59979625578436 2.59979625578436 2.59979625578436 2.59979625578436 2.59979625578436 2.59979625578436 2.59979625578436 2.59979625578436 2.59979625578436 2.59979625578436 2.59979625578436 2.59979625578436 2.59979625578436 2.59979625578436 2.59979625578436 2.59979625578436 2.59979625578436 2.59979625578436 2.59979625578436 2.59979625578436 2.59979625578436 2.59979625578436 2.59979625578436 2.59979625578436 2.59979625578436 2.59979625578436 2.59979625578436 2.59979625578436 2.59979625578436 2.59979625578436 2.59979625578436 2.59979625578436 2.59979625578436 2.59979625578436 2.59979625578436 2.59979625578436 2.59979625578436 2.59979625578436 2.59979625578436 2.59979625578436 2.59979625578436 2.59979625578436 2.59979625578436 2.59979625578436 2.59979625578436 3.03047401906305 2.59979625578436 2.59979625578436 2.59979625578436 2.59979625578436 3.07799747124634 2.59979625578436 2.59979625578436 2.59979625578436 2.59979625578436 2.59979625578436 2.59979625578436 2.59979625578436 2.59979625578436 2.59979625578436 2.59979625578436 2.59979625578436 2.59979625578436 2.59979625578436 2.59979625578436 2.59979625578436 2.59979625578436 2.59979625578436 2.59979625578436 2.59979625578436 2.59979625578436 2.59979625578436 2.59979625578436 2.59979625578436 2.59979625578436 2.59979625578436 2.59979625578436 2.59979625578436 2.59979625578436 2.59979625578436 2.59979625578436 2.59979625578436 2.59979625578436 2.59979625578436 2.59979625578436 2.59979625578436 2.59979625578436 2.59979625578436 2.59979625578436 2.59979625578436 3.21244460660398 2.59979625578436 2.59979625578436 2.59979625578436 2.59979625578436 2.59979625578436 2.59979625578436 2.59979625578436 2.59979625578436 2.59979625578436 2.59979625578436 2.59979625578436 2.59979625578436 2.59979625578436 2.59979625578436 2.59979625578436 2.59979625578436 2.59979625578436 2.59979625578436 2.59979625578436 2.59979625578436 2.59979625578436 2.59979625578436 2.59979625578436 2.59979625578436 2.59979625578436 2.59979625578436 2.59979625578436 2.59979625578436 2.59979625578436 3.06384658117584 2.59979625578436 2.59979625578436 2.59979625578436 2.59979625578436 2.59979625578436 2.59979625578436 3.30341058845383 2.59979625578436 2.59979625578436 2.59979625578436 2.59979625578436 2.59979625578436 2.59979625578436 2.59979625578436 2.59979625578436 2.59979625578436 2.59979625578436 2.59979625578436 2.59979625578436 2.59979625578436 2.59979625578436 2.59979625578436 2.59979625578436 2.59979625578436 2.59979625578436 2.59979625578436 2.59979625578436 2.59979625578436 2.59979625578436 2.59979625578436 2.59979625578436 2.59979625578436 2.59979625578436 2.59979625578436 2.59979625578436 2.59979625578436 2.59979625578436 2.59979625578436 2.59979625578436 2.59979625578436 2.59979625578436 2.59979625578436 2.59979625578436 2.59979625578436 2.59979625578436 2.59979625578436 2.59979625578436 2.59979625578436 2.59979625578436 2.59979625578436 2.59979625578436 2.59979625578436 2.59979625578436 2.59979625578436 2.59979625578436 2.59979625578436 2.59979625578436 2.59979625578436 2.59979625578436 2.59979625578436 2.59979625578436 2.59979625578436 3.24513221549303 2.59979625578436 2.59979625578436 2.59979625578436 2.59979625578436 2.59979625578436 2.59979625578436 2.59979625578436 2.59979625578436 2.59979625578436 2.59979625578436 2.59979625578436 2.59979625578436 2.59979625578436 2.59979625578436 2.59979625578436 2.59979625578436 2.59979625578436 2.59979625578436 2.59979625578436 2.59979625578436 2.59979625578436 2.59979625578436 2.59979625578436 2.59979625578436 2.59979625578436 2.59979625578436 2.59979625578436 2.59979625578436 3.11512830171232 2.59979625578436 2.59979625578436 2.59979625578436 2.59979625578436 2.59979625578436 2.59979625578436 2.59979625578436 2.59979625578436 2.59979625578436 2.59979625578436 2.59979625578436 2.59979625578436 2.59979625578436 2.59979625578436 3.09920040061693 2.59979625578436 2.59979625578436 2.59979625578436 2.59979625578436 2.59979625578436 2.59979625578436 2.59979625578436 2.59979625578436 2.59979625578436 2.59979625578436 2.59979625578436 2.59979625578436 2.59979625578436 2.59979625578436 2.59979625578436 2.59979625578436 2.59979625578436 2.59979625578436 2.59979625578436 2.59979625578436 2.59979625578436 2.59979625578436 2.59979625578436 2.59979625578436 2.59979625578436 2.59979625578436 2.59979625578436 2.59979625578436 2.59979625578436 2.59979625578436 2.59979625578436 2.59979625578436 2.59979625578436 2.59979625578436 2.59979625578436 2.59979625578436 2.59979625578436 2.59979625578436 2.59979625578436 2.59979625578436 2.59979625578436 2.59979625578436 2.59979625578436 2.59979625578436 2.59979625578436 2.59979625578436 2.59979625578436 2.59979625578436 2.59979625578436 2.59979625578436 2.59979625578436 2.59979625578436 2.59979625578436 2.59979625578436 2.59979625578436 2.59979625578436 2.59979625578436 2.59979625578436 2.59979625578436 2.59979625578436 2.59979625578436 2.59979625578436 2.59979625578436 2.59979625578436 2.59979625578436 2.59979625578436 2.59979625578436 2.59979625578436 2.59979625578436 2.59979625578436 2.59979625578436 2.59979625578436 2.59979625578436 2.59979625578436 2.59979625578436 2.59979625578436 2.59979625578436 2.59979625578436 2.59979625578436 2.59979625578436 2.59979625578436 2.59979625578436 2.59979625578436 2.59979625578436 2.59979625578436 2.59979625578436 2.59979625578436 2.59979625578436 2.59979625578436 2.59979625578436 2.59979625578436 2.59979625578436 2.59979625578436 2.59979625578436 2.59979625578436 2.59979625578436 2.59979625578436 2.59979625578436 2.59979625578436 2.59979625578436 3.15073138801272 2.59979625578436 2.59979625578436 2.59979625578436 2.59979625578436 2.59979625578436 2.59979625578436 2.59979625578436 2.59979625578436 2.59979625578436 2.59979625578436 2.59979625578436 2.59979625578436 2.59979625578436 2.59979625578436 3.39262644786142 2.59979625578436 2.59979625578436 2.59979625578436 2.59979625578436 2.59979625578436 2.59979625578436 2.59979625578436 2.59979625578436 2.59979625578436 2.59979625578436 2.59979625578436 2.59979625578436 2.59979625578436 2.59979625578436 3.07195668903267 2.59979625578436 2.59979625578436 2.59979625578436 2.59979625578436 2.59979625578436 2.59979625578436 2.59979625578436 2.59979625578436 2.59979625578436 2.59979625578436 2.59979625578436 2.59979625578436 2.59979625578436 2.59979625578436 2.59979625578436 2.59979625578436 2.59979625578436 2.59979625578436 2.59979625578436 2.59979625578436 2.59979625578436 2.59979625578436 2.59979625578436 2.59979625578436 2.59979625578436 2.59979625578436 2.59979625578436 2.59979625578436 2.59979625578436 2.59979625578436 2.59979625578436 3.61356183406947 2.59979625578436 2.59979625578436 3.2656464759195 2.59979625578436 2.59979625578436 2.59979625578436 2.59979625578436 2.59979625578436 2.59979625578436 2.59979625578436 2.59979625578436 2.59979625578436 2.59979625578436 2.59979625578436 2.59979625578436 2.59979625578436 2.59979625578436 2.59979625578436 2.59979625578436 2.59979625578436 2.59979625578436 2.59979625578436 2.59979625578436 2.59979625578436 2.59979625578436 2.59979625578436 2.59979625578436 2.59979625578436 2.59979625578436 2.59979625578436 2.59979625578436 2.59979625578436 2.59979625578436 2.59979625578436 2.59979625578436 2.59979625578436 2.59979625578436 2.59979625578436 3.13368629208698 2.59979625578436 2.59979625578436 2.59979625578436 2.59979625578436 2.59979625578436 2.59979625578436 2.59979625578436 2.59979625578436 2.59979625578436 2.59979625578436 2.59979625578436 2.59979625578436 2.59979625578436 2.59979625578436 2.59979625578436 2.59979625578436 2.59979625578436 2.59979625578436 2.59979625578436 2.59979625578436 2.59979625578436 2.59979625578436 2.59979625578436 2.59979625578436 2.59979625578436 2.59979625578436 2.59979625578436 2.59979625578436 2.59979625578436 2.59979625578436 2.59979625578436 2.59979625578436 2.59979625578436 2.59979625578436 2.59979625578436 2.59979625578436 2.59979625578436 3.29056662479942 2.59979625578436 2.59979625578436 2.59979625578436 2.59979625578436 2.59979625578436 2.59979625578436 2.59979625578436 2.59979625578436 2.59979625578436 2.59979625578436 2.59979625578436 2.59979625578436 2.59979625578436 2.59979625578436 2.59979625578436 2.59979625578436 2.59979625578436 2.59979625578436 2.59979625578436 2.59979625578436 2.59979625578436 2.59979625578436 2.59979625578436 2.59979625578436 2.59979625578436 2.59979625578436 3.31680275846176 2.59979625578436 2.59979625578436 2.59979625578436 2.59979625578436 2.59979625578436 2.59979625578436 2.59979625578436 2.59979625578436 2.59979625578436 2.59979625578436 2.59979625578436 2.59979625578436 2.59979625578436 2.59979625578436 2.59979625578436 2.59979625578436 2.59979625578436 2.59979625578436 2.59979625578436 2.59979625578436 2.59979625578436 2.59979625578436 2.59979625578436 2.59979625578436 2.59979625578436 2.59979625578436 2.59979625578436 2.59979625578436 2.59979625578436 2.59979625578436 2.59979625578436 2.59979625578436 2.59979625578436 2.59979625578436 3.10783858502086 2.59979625578436 2.59979625578436 2.59979625578436 2.59979625578436 2.59979625578436 2.59979625578436 2.59979625578436 2.59979625578436 2.59979625578436 2.59979625578436 2.59979625578436 2.59979625578436 2.59979625578436 2.59979625578436 2.59979625578436 2.59979625578436 2.59979625578436 2.59979625578436 2.59979625578436 2.59979625578436 2.59979625578436 2.59979625578436 2.59979625578436 2.59979625578436 2.59979625578436 2.59979625578436 2.59979625578436 2.59979625578436 2.59979625578436 2.59979625578436 2.59979625578436 2.59979625578436 2.59979625578436 2.59979625578436 2.59979625578436 2.59979625578436 2.59979625578436 2.59979625578436 2.59979625578436 2.59979625578436 2.59979625578436 2.59979625578436 2.59979625578436 2.59979625578436 2.59979625578436 2.59979625578436 2.59979625578436 2.59979625578436 2.59979625578436 2.59979625578436 2.59979625578436 2.59979625578436 2.59979625578436 2.59979625578436 2.59979625578436 2.59979625578436 2.59979625578436 2.59979625578436 2.59979625578436 2.59979625578436 2.59979625578436 2.59979625578436 2.59979625578436 2.59979625578436 2.59979625578436 2.59979625578436 2.59979625578436 2.59979625578436 2.59979625578436 2.59979625578436 2.59979625578436 2.59979625578436 2.59979625578436 2.59979625578436 2.59979625578436 2.59979625578436 2.59979625578436 2.59979625578436 2.59979625578436 2.59979625578436 2.59979625578436 2.59979625578436 2.59979625578436 2.59979625578436 2.59979625578436 2.59979625578436 2.59979625578436 2.59979625578436 2.59979625578436 2.59979625578436 2.59979625578436 3.39845749303654 2.59979625578436 2.59979625578436 2.59979625578436 2.59979625578436 2.59979625578436 2.59979625578436 2.59979625578436 2.59979625578436 2.59979625578436 3.02276451142146 2.59979625578436 2.59979625578436 2.59979625578436 2.59979625578436 2.59979625578436 2.59979625578436 2.59979625578436 2.59979625578436 2.59979625578436 2.59979625578436 2.59979625578436 2.59979625578436 2.59979625578436 2.59979625578436 2.59979625578436 2.59979625578436 2.59979625578436 2.59979625578436 2.59979625578436 3.15933867912396 2.59979625578436 2.59979625578436 2.59979625578436 2.59979625578436 2.59979625578436 2.59979625578436 2.59979625578436 2.59979625578436 2.59979625578436 2.59979625578436 2.59979625578436 2.59979625578436 2.59979625578436 2.59979625578436 3.15933397875847 2.59979625578436 2.59979625578436 2.59979625578436 2.59979625578436 2.59979625578436 2.59979625578436 2.59979625578436 2.59979625578436 2.59979625578436 2.59979625578436 2.59979625578436 2.59979625578436 2.59979625578436 2.59979625578436 2.59979625578436 2.59979625578436 2.59979625578436 2.59979625578436 2.59979625578436 2.59979625578436 2.59979625578436 2.59979625578436 3.48658342951114 2.59979625578436 2.59979625578436 2.59979625578436 2.59979625578436 2.59979625578436 2.59979625578436 2.59979625578436 2.59979625578436 2.59979625578436 2.59979625578436 2.59979625578436 2.59979625578436 2.59979625578436 2.59979625578436 2.59979625578436
Manes.18G038500.v6.1 4.68307359412415 4.12294770149171 5.34371942113679 4.96676302215314 4.88713510317761 4.47952579425886 4.11794181036883 4.71814051372388 5.02792158047711 4.72196301166716 4.21471372100406 4.69345330561032 4.97803241015471 4.54430539374415 4.92994213393683 4.72036009360457 4.79442938615711 5.05673170833259 4.75779598611784 3.89014654444277 4.25497613031465 4.90882895067462 5.1383277195669 4.47047438143267 4.31338314005918 3.79014938861514 5.18475769679372 4.3345954139311 5.52819649414464 4.0450493378758 4.2095518786502 4.72435018432142 5.01701163788811 5.1797495465046 4.31785333932452 3.39941693038722 5.30220908401092 4.51105461208225 4.18178306660985 4.69802449698143 4.20225093131504 4.43952309386099 5.0238425439155 5.89658218484681 4.38944592065979 4.74224555151699 5.37200759960233 4.19509937476731 4.83128654064695 4.94330150756933 4.9524805390058 4.7070257561466 4.93357002818593 5.06520792758685 4.74975378487726 4.84962633655995 4.95911991645178 4.88700905854088 4.67978478050335 4.49514693664387 3.88167187948534 4.96916409515582 4.20504956737304 2.59979625578436 3.92148645828723 4.71947871896304 5.16470730563381 5.32941731533892 5.48831488995389 5.27806337257466 5.08136601960014 5.49472222010775 4.65078910362754 5.36305375509599 4.35439551718836 4.70942443723779 5.27149078167327 4.94837061874082 4.94849304378924 4.50855242753068 4.85350931968556 4.898447320154 4.06790948899444 5.09240054856381 3.97849953507637 4.54125846216162 4.65687626474577 4.91787533129199 5.43436086887578 5.50698862233869 4.68425405283074 5.09134876047569 5.02736790143551 4.9568465805822 2.59979625578436 4.75928685173913 4.46873587382271 4.33427195750701 5.13017108971908 4.88251035732154 4.99562362761242 4.55499265849033 4.74303147123863 5.02245443786946 2.59979625578436 4.58590223632527 4.50723192039557 4.91135490643205 4.57424941822896 4.76589682711479 5.25637066015827 4.5074642094816 5.19861349047571 4.60404684305732 5.67228931414433 3.91825195276001 4.94806827744185 5.57978025839429 5.02192753709656 5.22509417621625 4.8619601211783 4.42919842172237 4.56815492701656 4.24835238576493 4.83134254729274 4.84547215454761 4.56989291873397 4.43440440610159 4.38748088629711 5.37214958456468 4.78658291950241 5.3019078279796 4.96656711993198 4.93731574431943 6.33952328706578 5.0624432846751 5.124455986222 4.51194431590591 4.36331703970949 5.1378696202782 5.2245941128627 5.0314926359915 5.3465365803289 5.84644376817164 4.85430333697697 4.73203844039917 5.62757966400884 5.44651424016715 5.20019805435889 4.9128248976036 5.43779482447609 4.88851984086147 5.06793397745849 5.17678001902386 5.33349307518568 5.19652703826257 4.29714792276446 5.07545148347007 4.84610607408882 4.62144060856605 5.22927886277928 5.24697907003765 5.11663274691925 5.54355365603184 4.3783892350634 5.22724145423768 3.78663384676346 4.77334793407572 2.59979625578436 4.45674259492893 4.98979305390464 4.88401543041083 4.66501048523985 4.96298652769545 4.89937185946006 4.65912727125763 4.84277110039001 5.23138189556226 4.53457186003769 2.59979625578436 4.60531485396559 5.01194293982599 5.05132801989211 4.78924039677762 5.02699760211604 5.3911290988726 5.60109322909575 5.14638940734764 5.27671816549039 5.27628718971664 4.16822101406557 5.13837227983335 3.99373237159987 4.83801288920117 5.19067432228209 4.91940020306154 5.43034067209104 5.42304872324981 4.89104325872169 5.62944438199794 5.48796605920198 5.23577271984049 4.69404485447871 5.18768908464094 5.66210658591973 4.9573432374501 5.4415452584556 4.76195350161057 5.00460150774796 5.68849033606536 4.90579194770543 5.56656500644858 5.3900622154092 5.58471046672767 5.09306526005044 5.17922177486459 5.05290272807954 5.41478488158146 5.36110768781031 5.060956762842 5.94880885573117 5.01986107875287 5.6154541892879 4.85933332359018 5.68427296212941 5.63672952698314 4.91876954241526 4.88515165016035 2.59979625578436 5.31332278704666 5.38685168717998 5.18139707695187 5.47132031873845 4.71052280785417 4.9375379898859 5.35370125358236 4.74335108208062 4.84520234234722 4.98692899256768 5.27950844139843 5.92148004712154 5.37876080084321 4.71785000218011 4.84596966448729 5.00114928536018 4.95409757570188 4.86742315533715 4.5741712524079 5.28895980682889 4.7220511622245 5.32293994031574 4.8375347443669 4.16341129940291 5.03466505919278 4.50375608111693 5.33332257048965 2.59979625578436 5.10967369179207 5.53734634030216 5.19397516907701 5.36210912197921 5.19247410384954 4.2997573997556 4.71096735848216 4.67358808648919 5.35515139855255 4.94292986593766 4.97059319187533 5.40672708129608 4.88115666102235 5.55064964384584 4.60050886770606 3.90188314019062 5.32736679142937 4.63545867779774 4.90481191151297 4.92320237576635 2.59979625578436 5.67945566764647 4.97118830723051 5.04533132192269 5.22028705109484 5.07972207540932 5.04210323566452 4.8840396214687 5.3944076503633 5.13874190871012 5.23851736719162 5.68396396152008 4.8393550099836 5.07422389788049 5.16121709737006 4.78953493300356 5.87443338366695 5.38877121465506 4.98959026293222 4.94740677396116 5.37778456072888 4.18763574682705 4.90487541258868 5.1905748189709 4.98040155214224 4.81476674337399 5.18912451886101 5.33713084975905 5.54064796003207 5.2780833333041 5.11246907287362 4.28151003794963 5.00236740581517 4.9791389371479 5.23993984595789 4.87569852569607 5.92142035274424 5.21250735221494 5.16534488630477 5.69766208117952 4.7023371933689 5.45202858871766 4.75830734623174 5.08856714999277 5.93627128746395 4.4821280364299 4.84691576190795 5.07155333421865 4.83751434430075 5.50880594996034 4.96914804688828 4.54791539867778 4.04753412704949 4.61281420364149 5.54394137795867 2.59979625578436 5.24066092315292 4.54426501172953 5.57815839469618 4.61419133982633 5.55884045430564 4.36348536507496 4.91778447971074 4.76794289731318 4.54807081784639 5.10744447735862 5.32837753850124 5.40132596084044 4.81857396468041 5.40677967560139 4.85811713122562 5.25624997046361 4.87738336867391 4.97483715389124 5.39890920538567 5.0093073864907 5.34511450514833 4.98458629921508 5.11618390902062 5.38441979327806 5.19820352261995 4.74583696615558 5.63448787926858 5.01680994664823 4.77334747582359 5.36388331316983 5.19075923653091 5.18418015003517 5.160138268986 5.22379500852812 4.8704244409661 4.66487320277313 5.83060264474332 5.02161392831215 5.50058891454385 4.5260874650991 4.69273855480228 4.60595126627464 5.166831877327 5.12073897745268 5.36060234204582 4.68245599163185 4.35278447763466 5.56198412747194 5.12020310822304 4.82711216081377 5.39435465104682 4.80457685404995 6.3125113228816 4.85382340722922 5.37272734350615 5.15209438764969 4.18205550232417 5.27023687494268 5.53260901940399 4.97237267818191 2.59979625578436 4.64331857616576 2.59979625578436 5.41103449628845 4.76343008674164 5.00756254076278 4.62999287782196 5.43334232523673 4.58108694327968 4.09566998091808 4.51155812955566 4.9495170696144 4.89859227949971 4.6807897379801 4.93915203995477 5.4007746697071 4.50606985970418 5.24123023031373 5.34700931688926 5.62415390721741 4.77017234404465 4.36782934893257 4.24250336522236 5.09904619471426 5.54057554563855 4.94966078002138 4.46240418452678 5.49744490414353 4.8872432887045 4.89719802750272 5.35064241642627 4.52323792597628 4.50809805536458 5.17360490736023 5.12300357876231 5.9181415053627 5.73494183397823 4.51875169953631 5.03647542379409 5.32334980616367 4.66309810773729 5.04089110747159 5.92948071422443 5.1597727825263 5.46393027356939 5.3387180893012 5.11500550817982 5.64037911435671 5.16553452455568 4.86298207768825 4.29314776859355 4.97738423128662 5.03505169319506 5.2771683468275 5.16693357204516 2.59979625578436 5.10178301650778 4.8691876634678 5.48782324849998 4.75388164065799 4.27712069169116 4.88298094356301 5.21698974112947 4.96796483494313 5.33936178647863 4.86621392480496 5.38749833466507 4.88968852114053 4.98115682154745 4.56974091788206 4.73671092517855 5.0975622180414 5.41697804240404 5.58418833988435 4.92205553052595 5.1153267104742 4.68288927073525 5.00747416536259 4.77614119986643 4.80697656952766 4.59939355490004 4.89342327829361 5.01429040508548 4.72887690289586 2.59979625578436 5.21914161800653 4.8817765600526 4.83882305447477 5.37492605879126 4.21247218570644 5.66918800306861 4.6863465393944 4.48823527784576 7.27823117401745 4.59923674124048 5.03238969886925 5.38317896815604 4.8610623243477 5.00911327620321 5.13108348548721 4.87357273799771 5.00207103668011 4.86416920263528 4.74578912021287 5.70803568972342 5.51837195994031 4.80044434393468 4.73283528156624 5.33782386627172 4.82474434727922 5.58127942921116 5.48760647382219 4.18169055610886 4.91728809561068 4.89785756854126 5.14137176035925 5.15349626558757 4.92788472976181 5.27391462856464 5.0410814046062 5.3022999718201 5.05717623119356 4.46415867982614 5.18602924713368 4.98167620777452 5.53007248720465 4.74580561976504 4.67578859916206 4.79260079505647 5.55990015817853 5.65696420382694 5.25604310487365 4.72733238172745 5.85685494936896 5.20067939888186 5.05054676911673 4.98930219523815 4.70850937203904 5.3295090210382 4.95470876687911 5.84321393867113 5.46195600582425 5.06368223304852 5.41952327737578 6.15066824629092 5.83707966532415 4.82237481336827 5.24579141902329 5.93406039356196 5.24189829530725 5.14304728648874 4.9525361971359 4.84066395302194 5.05064865692322 5.2139930878932 4.74541786443505 5.42366744995416 5.76008392791083 5.51540591131386 5.14337675271723 5.60945283464262 4.39592860029635 4.23220898313424 5.54660630722213 4.92265990077277 5.69515751055753 4.99171684033541 4.97295528509431 5.93380021522956 5.47537732329616 5.69912542387419 5.7347330006449 4.75317243458748 5.36042768586041 4.79740084632495 3.95944833641225 5.03115037416163 5.13193992641719 4.80412950311404 5.43846308275631 4.62297452227172 5.25549209259524 4.63261241683237 4.68999960726321 5.21386242768338 4.70824053793573 4.72708823069925 4.7200368525528 4.6512886659473 4.73865592735794 4.42153250876669 5.26216569655401 5.05691560926093 4.60766796157225 4.569313792063 4.79908395491552 5.44435158063328 4.97961921365209 4.45148142388119 5.50401503367217 4.12243230657783 5.47909961454754 5.07731138892656 4.30304458500816 4.78027131680255 4.92572186039289 5.1003482247605 4.9788660080907 4.6992480643737 4.90596899604196 5.14752509963596 4.89517011244697 4.7887964608967 4.83200584776453 4.96832530719741 4.47570674464725 5.21806014024065 5.22280796110529 3.98548409007793 4.15999498321874 4.85963445404542 4.98529597658081 4.67145876055018 3.80537004000326 2.59979625578436 5.05225991711203 5.01825718989685 4.58918458678966 4.91986901707265 5.09099670691498 5.78475034502436 5.2612032821962 5.36187860400336 4.25060714661932 2.59979625578436 4.34856101834066 4.95072770346693 4.98574003949392 4.90634218050223 5.2022045667076 5.39210847589643 4.77026276951786 4.6491712379868 4.28711904250441 5.3465003488626 5.02890370927168 4.71828000589444 4.86421751440031 4.64225278268391 5.33109679413768 4.40306997870969 5.27687311386377 4.26522745117087 4.70160215994978 4.7246073309195 4.74311401840772 4.83743844202498 4.64073841745067 4.34019960570895 4.63981900206768 4.56722899663299 5.12201830103915 4.5270361832828 4.26288235301031 5.66832519039415 4.24823066525548 5.02711368925452 3.93031409519857 5.10502401603546 4.33715928327187 4.49696253404644 4.83934389228745 4.82552023336473 5.18323265134002 5.05064891590318 4.97105343269198 4.94998635955921 4.68080135004929 4.86635293453377 4.50808883955133 4.17090098132727 4.96701236997031 4.77940007649302 4.70195386256364 4.63914738998385 4.80446250877255 4.90153421480469 4.90463034002609 4.36443649520497 4.95226066461257 4.38307646226477 4.84227965876169 4.72211894668409 2.59979625578436 4.72336202521469 2.59979625578436 4.29512667387151 4.79587404593374 5.46680709007916 5.19798017164725 5.64931765196575 5.21825469027738 5.3875564325279 4.75905241092011 5.17172098962479 4.92801692286875 4.55443210104046 5.05713278370349 5.79292127444648 5.71081111732147 5.07137521227475 5.91777091672174 5.60651711744027 5.54686716648942 4.24449899561922 4.91057695698599 5.41187926202053 4.92690869923493 5.17756811031741 4.28994300362107 4.45668542427955 5.03801573046298 4.37170956636546 4.90361516483531 5.81069288460802 4.79248851986712 5.05209524644162 4.51198681403741 5.4469750061834 4.36663517684722 5.37592308544242 4.00715525546964 4.94921356531226 5.12645546740395 4.29824386362395 4.78777692890994 4.38550042224835 5.1843397965818 5.61718699193481 4.59399706649545 4.97883711772515 2.59979625578436 4.44730540373266 4.79963571236747 4.27022717714372 5.06378333530352 4.88769792321304 4.24090190058755 5.14570401128489 4.89714338912231 5.03545645687028 4.69165538016333 4.84441196717625 4.68351807997182 4.88109464019113 5.44803560683099 4.81405465532834 5.59706581092614 4.97305215518412 4.95359282810081 5.16095339832426 4.62668287946832 5.28785839778146 5.2552446976936 4.93728245050757
Manes.18G038600.v6.1 5.79615039615227 5.80522515606034 8.24661131200846 5.67915868406428 7.32522594280653 5.46122965860573 6.50445948250626 6.08143514353374 5.08186049368109 6.63203873402534 6.84148138147747 5.15372858893452 6.06446219618957 6.11103880434836 6.53912122834291 6.17597689639303 6.69070854934838 6.4495519302998 5.9160397257849 6.20559572808725 4.58068053783174 4.84335925108636 6.40840987158384 6.08463191676258 7.15846046337208 6.40022198996141 6.6394041039755 4.14820518392652 6.18096413823908 8.02607935971801 5.9141245589574 5.60913822941372 6.57524998859824 6.71405305429054 6.2601120709081 5.65993840526959 6.59299961002928 5.69016935688645 5.93454073721581 6.69010387687475 6.12012156564492 6.08583324692202 8.34356720218076 6.88745203466361 7.24448917445919 5.92185855775631 6.54902905426803 5.26677690933134 7.44980145439759 6.32976928475142 4.87567179427239 6.85510953303854 8.39953658354075 7.76255884440098 6.22397130513589 4.92013364930958 7.99274180731457 6.47375853250941 5.31603196620914 7.10426816623503 5.34327455211425 7.05781960204044 5.74836135802779 6.83854735850463 5.89924182471528 5.63097219092806 6.48924249399583 6.756212249502 7.00656654046973 6.83963488864473 5.08136601960014 6.80057263370815 4.65078910362754 6.15908029961009 5.69841527937453 5.39704865106035 6.20553505404587 6.39186220363136 5.50797928225139 6.95881193662394 5.46666304577057 6.43039889890331 4.66257492502989 6.67956806897453 6.96890626856147 6.67368042250656 5.87816307340359 4.52298131002106 6.93876230059994 6.79393705625078 5.22568446489171 6.47288448750815 5.1935899844543 6.05975502153597 7.41062436086895 4.75928685173913 7.01240575084007 6.6745291737263 8.12805481882506 6.0004951411456 6.52470030682644 7.05451724653728 7.01539600180724 8.0773007044808 6.38223026684978 5.50020731582758 7.06803104165372 6.1923569248484 4.66952761638017 7.54010199976104 6.65801736946572 5.55802417443865 5.1245045648892 5.4192164921649 7.02921040017765 6.31246360775536 4.46526789306949 6.8685076199692 5.44378580853653 7.43898434107304 7.48704245758245 7.71176979228049 7.83390100328552 6.07484561709345 7.16579697459833 6.94351082021354 7.19874657187928 6.32134198792933 6.12277195073596 5.54984456555765 7.61297809056692 3.9875246848918 6.95838225637195 5.6264812744266 6.05403405088992 6.0665301269794 5.73074727322701 6.67213622043672 4.93654571479889 6.92276841425267 3.13589789482968 4.48006376864137 5.79044669814928 8.21795350823531 5.56971625140288 6.4112007271285 5.31263408547549 6.01389867512477 8.56050913569665 4.9128248976036 6.89536846244168 5.75077802134149 5.91105557062066 8.2821256949194 5.74407095863511 3.53200633998271 7.13038030207897 5.41232640169845 6.08715326044307 5.71696266084127 6.45744411784714 4.22652105633247 6.62461012998331 8.75169273460045 7.25136890603253 5.89122919505678 4.03481240626194 6.12754508011683 7.85111275551785 6.91607982321762 5.7015739096689 5.08439477165808 6.99722424114103 8.14984231030911 6.45136898209735 5.24055902273246 4.50598838802153 7.28214827620535 6.02053343788242 2.59979625578436 6.94954666489056 6.70559866396904 4.65825779789455 6.38651489455878 5.9769843556846 6.36182882858452 5.62957948661868 5.91110139971521 7.62430015217112 5.9606634310715 5.84399204406491 7.83355349658629 4.80351238354733 6.05696413856851 7.50307628547173 6.04957615019107 4.71686264545529 3.88416189838781 6.22957728504805 5.11428964962796 6.09839105210503 6.39680747847156 4.69404485447871 6.33252805257904 7.88515485587493 7.60453080405227 5.17234504857913 4.46943030308665 6.80903089492739 8.35694483342672 6.1705401894285 6.00107988809615 3.59001127490207 5.9478980749945 4.59818645381308 7.55296775845134 7.41034564458722 5.08545570826288 5.97145614305537 4.85569442913358 5.82506417226416 7.09324316901256 4.54909591238994 6.1364498400297 4.86951236757649 6.9000752086941 6.31010470239984 4.48298761775619 6.73099770965066 6.06483929636451 7.49778747934991 4.2120425698152 4.79371896262991 5.58204805622881 5.16855002605038 7.60638260225726 7.23482988867692 4.11932663603879 7.18670562789202 4.46327974209066 5.15538343253632 6.31251829321104 5.1337670394554 6.22226572870916 4.43649442474779 6.69638899307347 6.82107814231486 4.64368512533832 5.94885971993151 4.64765189710868 6.24919476720982 6.84262759091258 4.40439374567307 6.46928837657379 4.69681988476243 5.04600236603937 2.59979625578436 4.19187887224251 6.00483982076454 4.72333998980526 4.64420548228199 5.80740296379609 4.21171719354337 6.94353376392087 4.71337197750813 5.41037511189612 5.4129497756091 5.01624606452129 6.03271175941017 4.28833052297765 7.21210792754183 6.89318645066955 4.68137053848745 6.01382380512318 4.78579871169383 7.29587521123783 6.94169843460432 6.23259248789457 4.57681878214073 7.1875396372173 5.23104512738813 6.66027815059304 7.12931247983325 5.44146762945377 6.01250882984524 4.30983489026463 5.80399694917363 5.15355067941087 4.98667945445974 5.30460789478725 5.48527965947814 6.03045308085141 5.39795006763653 4.84100281666791 5.93608390552419 5.51142340766812 5.47575413484643 6.14714509517691 5.01291002803995 6.02405468289385 4.67553616607675 6.98202879158124 6.80416084986612 5.3174699164832 6.74071870354104 5.35535907297083 5.70023001202022 6.74000355022759 6.66660713779287 5.48123945103176 4.9791389371479 6.48952550446587 7.32473107955628 4.59588481522593 6.2457562087043 5.2878979480123 6.84597690878047 5.72842230991379 4.24261447689179 5.71836386604391 5.51710507319604 6.37386882225166 6.69704315208812 4.88719409546314 6.68448913547269 5.75979300258257 6.4472642123021 7.14796813461314 5.94985543613604 6.68299762559626 4.61281420364149 5.97153343914338 6.28297791613009 4.62017358534514 5.76211640371812 5.5238884983599 6.86798543966548 7.08487798768465 5.39183108314228 6.45202842859425 5.77599884393287 6.24496041229669 6.57542864843002 4.43937779671944 5.61965703940753 6.51961913021545 6.22279434884693 7.54114083183704 4.59274071790841 6.8325694722752 5.91121578730603 6.77825621778759 7.07233651843354 4.49046948457312 5.27693254704828 5.2027869602408 6.31015798542746 5.45084463451982 6.02567249117252 6.10914778240556 4.59787858555561 5.77270873930607 6.47388456098622 4.21869772867626 6.92575190578906 4.7662715609067 6.74361241756489 7.51361773513115 4.82121533952885 6.0298400968429 5.39606365730362 7.2146021147252 7.02018943424158 7.24026550862434 6.01762533320038 3.44837432885348 6.2300461539673 6.10355818480025 5.89903770718462 5.79438818436382 5.98178155118711 5.28242155640024 5.16889998390929 5.85051737807236 4.28720996198989 4.9534892142537 4.79717403885434 5.92569944629262 6.92592606032497 4.87747097995658 7.20224726924284 6.350357264757 7.11807331541187 5.6534184461126 4.64331857616576 2.59979625578436 6.47050994933388 7.8618460764519 6.86644336724559 4.62999287782196 5.83308892801162 4.25532952395257 6.03770029039887 6.30909005107071 4.22628114414909 4.80876297932726 4.07431971633366 5.88033162642334 5.58233293800141 5.11362114029066 6.7522222395156 7.67167167178409 6.50516612982911 7.1212728719795 4.71004082478178 6.53338305712763 4.89516514365791 6.12580893797073 6.85556358626526 5.20473994908989 5.22029322904978 5.21234962189672 5.77989720229497 6.34254390947235 6.49332933811123 5.81693563468455 5.03246419356473 5.24730350055278 5.9685287893221 4.71219272934285 7.10257294279853 5.08910258699141 6.19417302930584 6.14603221847159 4.82568103098201 6.57111611702651 4.43961111053158 6.03106366222563 6.06491507183442 4.79922321739545 5.78480450353924 6.18270914673423 7.31783345259216 6.12533753755921 3.79479745119525 6.45442128175836 7.75275067619621 5.41145371671579 5.66898066517042 4.70116710547094 6.62877744058202 7.85270577398153 6.34308775581471 7.22181623680377 7.09090971804959 4.85893431466422 4.50555153590772 5.95961372558851 7.25186493708927 4.79114382170819 6.66245785123817 4.22075277680449 7.41357134130341 6.5599100134302 4.4628129562304 6.61086610579741 5.0155798335466 5.93547526386282 7.17934813176782 3.84900702269191 5.49845963779376 5.44915239371151 4.31299833264546 6.17406677486134 5.56130830136916 5.07853181928003 6.78099887664834 2.59979625578436 6.64647006682301 6.90571238862842 5.20179902476467 6.21956849025643 4.53173998218309 6.01119375904488 6.73310565400524 4.34168363524065 7.27823117401745 3.9077996289514 5.08950242278118 6.05088674815257 7.4868890889737 6.817311548386 8.55820712289091 6.34444494403032 4.77954427920363 5.28965920266997 5.29069260145299 7.71424237348524 5.48731550881753 5.01403840957566 2.59979625578436 3.17435855558807 3.11976522407249 4.90136801628777 6.41562129348271 5.44201734214166 4.68442931541219 5.1416946861675 5.86916290378376 6.69277988156218 6.22665746603553 6.53384656806867 7.87679681579805 6.60590226308407 6.92451803463309 3.78867056354692 6.94229774429587 4.91245121740371 5.10037642667206 5.72901201886438 5.27793264222595 6.47056979976369 5.52407485334961 5.59432927453077 6.24148417596766 3.82398655823875 5.45807422518026 5.34968776110504 6.01475064753282 6.40048226236509 6.168318049632 5.60854269674033 3.08499272863383 5.2686356453218 6.21194748976416 4.55719402336317 7.20666806436208 7.13592794566252 6.04337176002265 5.75546572289375 6.26433956751154 6.59537649021625 8.42459789057043 6.29179744084489 5.33616573846864 7.27962548042465 6.0638257230154 6.99128101226744 5.68887916190342 6.15982019637065 6.09985841832311 6.16686907778218 7.24324308710684 6.7587776407372 5.62444006227739 6.31981571358009 3.81753879539291 6.1162947345805 5.55114921681258 7.25207162743972 6.23388016376664 6.17296309479453 5.8961932298467 4.70012805964384 5.773765521388 6.59931983785496 5.24053699006521 6.30204882856968 5.94836511396058 6.19896328930883 7.51782668611169 5.09696047072261 7.28805545437756 6.17132827011961 7.13439125008527 6.70567739702713 6.88859631830761 6.59409528382146 5.71567295226019 6.49918971692823 6.76673062987439 5.32709634643245 6.99192339749609 4.42153250876669 6.63564500009018 7.06955394649375 4.60766796157225 6.11513759455464 6.49881294835135 6.60117344299438 6.51594790516493 5.43603737380098 7.23667497895931 5.4928968111683 7.3903132523369 5.48712204049232 5.99261426072588 6.54962187602758 6.04321659552249 6.4538809823449 5.10067582167958 5.30566934744522 5.99588585484679 5.51227901301685 6.84712666083337 6.81869217984479 5.50576642209101 6.41188722616109 7.02679212780764 6.52906190009992 6.25516964344086 5.13848057168525 6.43144937494754 5.11653963007916 5.62499894789416 6.97598080370875 6.32308796027081 2.59979625578436 4.90170268828972 5.43974036703389 6.60495699195114 7.49474605538529 7.04519128255461 4.07356538823346 5.42577834221341 6.50860501524329 4.66757617753741 2.59979625578436 4.42425574606926 5.17365271169814 6.85063347674467 6.522025279807 6.5336704576104 4.57774935090771 6.89654754205851 7.44351777939127 5.28639394104564 6.23803760069178 5.77481682090605 7.25842432000779 6.68767839291372 7.09091959429025 6.41651193958701 4.71602943145978 6.28001618382089 6.61194555051611 7.3323546355112 6.58833554925846 4.46727763098533 5.20027221940222 4.72573132316532 5.44635590110441 7.19855531339691 5.40765578760815 5.95235319087337 7.03159113392339 4.62131747630158 7.40703718308614 3.53608592051933 7.63245467081922 7.4874966785017 6.32098635795405 7.20223408842352 7.19954480329329 5.62928290934761 6.85638904138546 6.95700680847091 5.27211409799376 6.09858831186067 6.6893960440612 6.46197279491136 7.20536805206552 5.81692281474234 7.92910772771191 8.65129227770198 7.03072791439556 7.03214481778754 6.92146453035297 7.51785140218747 5.25371432429441 7.0302832575727 6.72532122318536 5.31833144722818 6.86838993122625 7.64253974489218 7.27224632862341 7.05193409450148 3.84772481985263 6.23808933028928 4.29512667387151 4.79587404593374 6.50677533880873 5.63696000403334 6.38300684940433 6.86004207861494 6.72762989310483 6.69877821491703 5.53843061646987 6.804344556107 6.06289997959186 6.65605850213749 5.58209763210429 4.75339322643578 5.73024809592841 5.50717067574155 6.65809278552831 5.72898962683204 4.62442291598567 5.54649006341146 7.46961550751649 7.16793871790521 5.88948527472184 6.03930694677512 7.38593214894562 5.03801573046298 7.26345072227289 7.53255132374598 5.49996957426718 6.68801762354355 5.93983654131578 6.97542220592892 7.31355064924971 4.75082618638622 5.85802189382883 4.43703992515769 5.19060080790135 4.77677749950167 6.79028279260252 7.64540025872767 4.50195814649379 6.95000001894933 8.01115449406385 5.67820258483988 6.2412764610411 5.61088024143791 6.69786630841767 7.25645274092811 6.29636140472451 6.79735971640365 4.85195063802153 6.7372559704919 7.19681897428844 6.01642648980919 7.11119511364967 5.69455194691482 7.55469421284253 5.78957766847725 5.28800837418586 5.92908501671314 6.75603174583843 5.59706581092614 6.54761197983754 5.48275520836539 7.13696138664285 5.67597776259231 6.69459332232941 5.72041411284039 5.59477221366577
Manes.18G038700.v6.1 6.70584740806983 6.59904761816619 6.34583345008958 5.89401128448083 6.00131804941753 6.16350898508317 5.86753395438177 6.11453572426484 6.61854428918619 6.36006912311782 6.51946554551249 6.74783987836189 6.1799424954718 6.31913199888128 6.34701263852038 5.77263119232012 5.92302442108732 5.80721903688476 6.12859990489173 5.98544563144945 6.29200665262321 5.99692009097733 6.32049661296301 6.02363169022429 6.25296065782612 6.75278944956194 5.76771489994516 5.04222019407174 6.26555730290151 5.80950901148052 7.04134859801391 5.41494562864626 6.16782115076232 5.87349018950481 6.10189393266863 6.82082178928619 5.69845576143272 5.55746516550134 6.70514439755151 5.50458470453003 6.12012156564492 5.62453014676325 6.21322519114615 6.57487320860235 6.36835323216217 6.32172233430893 5.9227297892591 5.60647395062301 6.22137868767292 6.32976928475142 6.73494305644448 6.0327473656915 6.58530570485709 6.05433903329854 6.19516443112609 6.79950947874558 5.91582321620152 5.90296909250814 5.81484968262192 6.98155630725921 7.05733864798766 6.13280605492463 6.31597200025819 6.32364397525139 6.36767228348227 6.77905750064867 6.32663394603934 6.03156919682331 5.89442794430705 6.09939924799408 6.2221265756201 5.8993491001692 6.71884373287381 4.68113159220027 5.95817866039323 6.25213140357279 5.98229042736068 5.9976246550145 6.92496000253875 6.61886337961355 6.62720369784274 5.58622049452877 6.62491082461654 6.29569181472252 6.66276542204188 6.60643574778715 7.03729569696171 6.30323737487451 6.04927608861148 6.67411240481893 6.91504318316951 6.27126825449219 6.34251777832579 6.27075447647777 5.6713578930303 6.31838992435371 6.53136893254235 6.06949073987428 6.49325567653212 5.83750797982611 7.33193022930135 6.13417937462188 5.91552626118996 6.64106240340853 2.59979625578436 7.10213029081758 6.05085972906255 5.99333225195014 5.66139826141819 6.85997409927813 6.81667797883225 5.94046387616975 5.76319959992552 6.22269589544987 5.67228931414433 7.09418461451298 6.1411437986998 5.28163060748853 6.07199545539676 5.69536937149365 5.74099527466492 5.58978307881897 5.51246522395845 6.33486260288844 6.56078381541418 5.5592572443099 5.92890841064789 5.69274887157195 6.41996321285578 5.75626266276436 5.95308838446011 6.84219064187477 6.00383573778607 6.46687587714574 6.1159003933521 6.32019283475912 7.2056123645567 6.16502393926854 6.14366594620462 6.22376934212548 6.52616666392651 6.36143183062774 6.15318128919999 6.24799000237038 7.07246764760046 6.45942981152828 6.10174360117277 5.92897341067995 6.19810034890929 6.46902882030237 6.37213487292143 6.50161731149813 5.9285383543118 6.17114756693102 6.64513211265237 6.34179554455995 6.38372176161331 6.03502982795374 6.07288797610807 6.06027239443911 7.06524629768733 6.4047745931247 5.83418772032278 6.31486468356684 6.01593466581116 6.00413101976311 6.77372466395187 6.04237251508253 6.05100434830062 6.96130303689353 6.97469498946187 6.4311620202818 5.95755702631768 6.56389114341282 6.33362718498139 6.68865979997451 5.96052198080915 6.17448287151974 6.00470503155108 2.59979625578436 6.79208130635259 6.30290748937679 5.80093310718351 6.21912294571716 6.71984075669182 5.95825422652681 6.90113501664081 6.11178828107325 6.68872948266645 6.50132960793197 6.77406081380147 6.69038435650357 6.72687146708693 5.76611338400852 6.19822980229065 5.99542397318293 6.98291246907234 6.2598004425144 5.04114490005208 6.21585678153151 6.06706962550081 5.94179998891789 6.45298757785106 5.63442467548845 6.36293189669824 6.12212758509369 6.73263041773832 6.60090049243358 5.93141671947026 6.46316273661371 6.10490540004748 6.38839090529186 6.87934412471439 5.9478980749945 5.47394105975458 5.56399729619286 5.14911459047735 6.41816918195224 5.19878403319461 5.98135990525099 5.84645604679105 6.24787383127952 6.61575096769313 5.87622748427947 5.62713724823857 5.69076315493132 6.88480583419746 6.21785610378673 5.41775509638884 6.15725069377561 6.20770520469346 5.42286827911898 6.38312285581143 5.66554969835257 5.45503000579248 6.02507790564957 6.27858344506283 6.26535970665975 6.51720728133933 6.10223853683035 5.62722547172447 5.85929348623209 6.01828523599497 6.60484609137031 6.01973794298505 5.63905009747482 5.96936861245517 6.36263958793067 6.12545560140647 5.90072350138202 6.37309509366395 5.65685565584026 6.60091303446895 6.21398806057535 6.20066548821789 5.70944287779533 5.83224570338506 6.4293201307201 6.44603460067203 6.36196492413421 5.73588227231438 5.94283843557594 6.46353746977569 6.21142339261258 6.04863009445692 5.56397032257365 6.08476420220607 6.68779311932398 6.20857171305861 5.95412312552459 6.01914931982388 5.47068402100565 5.86178682732997 5.13744551811579 5.85782692572175 5.00031800980878 5.83325607893306 6.23259248789457 6.11149711410758 6.03569038169195 6.13535680979586 6.50756101029564 6.37278153089427 6.93368526507289 6.44759031207886 6.32539917455481 6.78063756668967 7.12175325328271 6.05280105816025 6.34883484497593 6.27889978849026 6.26384099904757 6.97856971423434 6.35583821280456 5.70066004691543 6.07121593693876 6.77058011228888 6.87829355848222 6.47252502943595 6.13441340270007 6.30724797474996 7.03751831017079 5.5228262128444 6.72134569465006 5.77598427001498 6.33979360957998 6.39583429047435 6.13820023734055 5.51953677145525 5.94440066092004 5.74500332500256 7.06067769307607 5.70287288829738 6.4413224795759 6.19767464328512 5.61985970133907 6.07131313152474 6.56851727606571 6.28322386370959 5.84555206568292 5.61414126440568 6.56356084713202 5.52175384898088 6.59578733003812 6.0738660342698 5.92678578965099 6.24397810647905 5.5378354628782 5.99940375220983 6.1942804906335 5.28058556326192 6.39384526754065 7.17295988287586 5.80464476848364 5.65489371280283 6.01007661847109 5.67315047741855 6.05833128557388 5.97193445392607 6.3791131113634 6.08594389074625 6.47175993118427 6.60061076263656 6.75956674603483 5.29609892537974 5.82547413204608 6.13562046293798 5.94079259021449 6.01411834079398 6.05505156653823 6.29003775485782 6.27071366374198 6.72657515713728 6.90352116921648 5.87788358479028 5.80546068603558 5.43047218604944 5.89640514325827 6.55309372213906 5.52261634481444 6.06576247569583 6.0825083684441 7.63330183662875 5.96222866842253 5.94171118484639 5.84245531671661 6.37878960691474 5.88244108652696 6.29805317215445 5.7321445317684 5.79558765745449 6.61867497792758 6.00625712253995 6.29990664413571 6.4754124901167 6.00977343060629 6.01833126676008 6.81767931603745 6.22465228644702 6.00567319952726 6.11638903176879 6.33216608647532 6.34716122908253 6.20976238440567 6.53003043860529 6.50865904821036 5.78190233002956 6.54812165544054 5.9492157504268 6.43608144686503 6.03446352052601 6.350357264757 5.92324345892383 6.12942691511825 6.44246971040174 6.33513874419303 6.11192427138902 5.74989773169255 5.98759096705614 6.85534972394264 5.79786561242708 6.17233413270693 6.06890552372197 5.92373459478374 6.57593435357069 6.20157093953362 6.01075590483545 6.57725770208315 6.60841713056095 5.93689310425099 5.86214008175104 6.52834410181961 6.55577750650175 6.45566272628497 6.06502333859525 6.27134703415704 6.19587538414499 6.2079630292759 5.81762505408288 6.45405219120235 6.6131544861686 5.92722229910801 5.67560351363711 6.01177641510451 6.48374587600196 6.10299591458485 5.96798705015311 5.19893295702609 5.99306543996158 6.03962954831667 5.93387665811354 5.71968747163124 6.61838005158862 6.27854370365654 6.37959716152746 5.80860455281654 6.17367253325651 6.90060435848243 6.82193324386718 7.03466562147032 6.01913478768232 6.06342449673024 5.845943372591 6.05886947250663 6.33342483655679 5.72714322478527 6.29810233225112 6.9676155315935 5.96092237770421 6.2887904437402 5.6460546578199 6.58486817831632 5.96602926254429 5.12457330597939 6.07605007205803 6.38440285742049 5.89546170250638 6.1103347553719 5.83886985647726 6.55572343761443 6.08454439008042 6.26978070716209 5.5098031863106 6.4883227633014 6.10678714578176 5.90081708023664 6.19797022013188 6.10916855556975 6.1143769604739 6.01691891130955 6.44139417719903 6.46187396119063 6.26367354073011 6.45028176084286 6.10829805374498 6.37130439386914 6.14221314230728 7.19815826408598 5.72715359003046 6.39806376233899 6.24481308140955 6.09897254457904 6.59324429987336 6.03130141071735 6.56792135526682 7.03797626109549 2.59979625578436 6.39211994833423 6.89681348215699 6.82575651090722 6.3851558293758 5.7908634076674 6.2884689075465 5.34204964341463 5.29572490382326 6.20816497381249 6.20619371453769 6.23997809802087 6.58654925411772 7.5779667584969 6.37502409894496 6.3715784759865 6.352674517484 5.86394094321292 6.40164886349335 6.46949131898168 6.34695511300775 6.42404491376577 6.6515484267341 7.12004134964376 6.25662681357413 5.60276502752787 6.34580686772476 6.35603767626083 6.01500875907281 6.26622742973429 6.25430635127093 6.083107362171 6.19460714941688 6.92502479191715 6.07748998321504 5.70095000860908 5.78787818652439 5.85649488456325 5.72544561297271 6.06982855357014 6.19641011283041 5.99924613378413 6.41695436063271 6.25002027373929 6.27737072651914 6.10128170073811 5.85454788706984 6.05152945391891 6.58129584095357 6.11710944946291 5.64970929406333 6.52971038073034 6.65755027718425 6.61465849717856 6.10138538735263 5.70082268336351 6.09164412970904 5.86453295064645 5.92429884442938 6.02227790131975 5.50128563599095 6.05732685400866 5.90006140018152 6.72636493395729 5.62582106681723 5.92606837945803 6.06831060569587 5.63090294517595 7.68134740538625 6.57956128968669 5.82977032421146 6.41911892475805 6.22203720290035 5.98474634984391 6.16654728236275 5.71766432068798 6.46462554605749 6.38287933813882 6.82602139920108 5.97205459918394 6.4845057819415 6.0025145384676 5.8378299626361 6.30237488339249 5.87325677832227 6.37886600152348 5.89822336901242 5.8377432631913 6.52385324256149 6.87641111548687 6.17118091857344 5.90704630658814 6.55439654179322 6.11556355200093 6.37702787605393 6.35049359774102 5.66954043898004 6.70136488966356 6.31630733743207 5.72597068586553 6.44964828370427 6.89676118736513 5.59614039656868 5.81304956794052 6.4745996308256 6.07917291957155 5.88084682066909 5.78271490638025 6.26531955513103 6.63534707742515 6.19428402504758 6.14542331034699 5.83111576001032 6.13972455086881 6.23174154584274 5.66283132844174 5.95751719933818 6.18015732953018 6.33722597482034 6.02033220712825 5.92925527308968 5.88981687533336 5.70731187283562 6.32976569117371 6.2841709881275 6.51403000356338 5.68134572841428 6.19806858401964 5.72388555288239 6.34560467085408 5.84442977168886 5.45667075841334 6.20328441423102 6.41928311096725 6.06723165087066 5.99600552448805 5.6724037808182 5.47991677272399 6.45281397216225 5.65782971174447 6.68836431715038 5.99159582542454 6.66145663874969 6.55753022952574 5.72440515974775 6.55181171903622 6.06187795777774 6.15861322155336 6.21674686434991 6.06086139878186 5.85540789248489 6.11989533600659 6.25911551928993 6.19253280304912 6.00946110031909 6.55992842565038 5.78193563026756 6.00461253972847 5.66390416256681 6.12501473393156 6.30413449800928 5.74633292135303 6.28453712338165 7.10945979105075 6.66990989111146 5.99457455096518 6.18255912335107 6.22564048308717 6.67902837711704 6.28609307097323 6.43630573596703 2.59979625578436 6.83340060395593 6.14634557276625 6.69265761618992 5.99226497663681 5.97087504172637 5.48566894484585 5.82545036296842 5.56983523559988 5.65265613841325 6.12074310981147 6.84471792528967 5.83797025358829 6.33338209777632 5.92486439812887 6.52892818683794 5.60198164636945 6.21953973865072 6.09044454102177 5.52778090395676 5.86455042173762 5.47057796286673 5.71178526418224 6.47315829354075 6.52481532993382 5.740978889348 5.64093134885145 6.3667835053472 6.34483731869818 6.67805217387276 6.19276955709672 5.43284111539091 5.67261787661242 6.5943767719079 5.82962615537149 6.24027556389281 5.67732959446089 6.14447140248082 5.51926752437571 6.02883533617234 5.99310930440651 5.97932236030101 7.18933159643404 5.91127970116234 5.46343555966404 6.43930161484557 5.96270053363482 5.77747152489978 6.68753937477755 6.03486645390216 6.04304134383999 6.3130682740292 6.63560162878053 5.95443543323104 7.01000769348534 5.65398259298817 4.87190881109418 5.60407690223337 5.94723943782389 5.90816525736751 5.55678664417877 5.35138297809435 5.84934432098406 5.80102851944297 5.72821915014742 6.46144915200008 5.85802189382883 5.88096493233002 5.3634984312313 6.05572995600955 5.98512795675563 6.11778451413051 5.21199822000592 6.42014194013229 5.47632564629006 5.94218385284197 5.82340574189905 6.9579440590899 5.72236636288041 6.02284295520191 6.14159605667836 5.86506720853662 5.8032609205591 5.34606854389513 5.59661431967087 5.90594975978086 5.35271425265713 6.29508217671304 6.86243614247347 5.69507554853294 6.59746841913277 5.54057671174711 5.91182327844347 6.77714628981952 6.29506786293187 6.49572356937102 6.06837619025378 6.10196981463483 6.08810121852602 6.57113428444771 6.0027420165344
Manes.18G038800.v6.1 2.59979625578436 2.59979625578436 2.59979625578436 2.59979625578436 2.59979625578436 2.59979625578436 2.59979625578436 5.10630052786658 2.59979625578436 2.59979625578436 2.59979625578436 2.59979625578436 4.23839587352944 2.59979625578436 2.59979625578436 2.59979625578436 2.59979625578436 3.80123086013542 2.59979625578436 2.59979625578436 2.59979625578436 2.59979625578436 3.86806484188898 2.59979625578436 2.59979625578436 2.59979625578436 2.59979625578436 4.14820518392652 2.59979625578436 2.59979625578436 2.59979625578436 2.59979625578436 3.85207335137609 2.59979625578436 2.59979625578436 2.59979625578436 3.16493055238067 4.72089113306866 2.59979625578436 2.59979625578436 2.59979625578436 3.04922317902088 2.59979625578436 2.59979625578436 2.59979625578436 2.59979625578436 2.59979625578436 4.90840603608429 2.59979625578436 3.26766221655289 2.59979625578436 2.59979625578436 2.59979625578436 2.59979625578436 2.59979625578436 2.59979625578436 2.59979625578436 3.92178017666207 2.59979625578436 2.59979625578436 2.59979625578436 2.59979625578436 3.81153240774204 2.59979625578436 2.59979625578436 2.59979625578436 2.59979625578436 5.16822318719537 2.59979625578436 2.59979625578436 2.59979625578436 2.59979625578436 2.59979625578436 2.59979625578436 2.59979625578436 3.28754744734438 2.59979625578436 5.24609710295013 2.59979625578436 2.59979625578436 2.59979625578436 2.59979625578436 3.40821820302597 2.59979625578436 2.59979625578436 2.59979625578436 2.59979625578436 3.39107561198341 2.59979625578436 2.59979625578436 2.59979625578436 2.59979625578436 4.28567583028864 2.59979625578436 2.59979625578436 2.59979625578436 2.59979625578436 2.59979625578436 2.59979625578436 2.59979625578436 2.59979625578436 3.10849398345359 2.59979625578436 2.59979625578436 2.59979625578436 2.59979625578436 2.59979625578436 2.59979625578436 4.5065097149668 2.59979625578436 2.59979625578436 2.59979625578436 2.59979625578436 2.59979625578436 2.59979625578436 2.59979625578436 2.59979625578436 2.59979625578436 6.32309898385111 2.59979625578436 2.59979625578436 3.13872541349518 2.59979625578436 2.59979625578436 3.03316965666899 2.59979625578436 2.59979625578436 2.59979625578436 2.59979625578436 3.37130380600997 2.59979625578436 2.59979625578436 2.59979625578436 4.58308076359277 2.59979625578436 2.59979625578436 2.59979625578436 2.59979625578436 4.89733830234908 2.59979625578436 3.13589789482968 2.59979625578436 2.59979625578436 2.59979625578436 2.59979625578436 2.59979625578436 2.59979625578436 2.59979625578436 3.07277416937966 2.59979625578436 2.59979625578436 2.59979625578436 2.59979625578436 2.59979625578436 2.59979625578436 2.59979625578436 2.59979625578436 3.02884003678921 5.60067534849084 3.32259926914112 2.59979625578436 2.59979625578436 2.59979625578436 2.59979625578436 2.59979625578436 2.59979625578436 2.59979625578436 2.59979625578436 2.59979625578436 2.59979625578436 2.59979625578436 2.59979625578436 2.59979625578436 2.59979625578436 2.59979625578436 2.59979625578436 2.59979625578436 2.59979625578436 4.15220957500403 2.59979625578436 2.59979625578436 2.59979625578436 2.59979625578436 3.55121517652352 2.59979625578436 2.59979625578436 2.59979625578436 2.59979625578436 3.14070663490831 2.59979625578436 2.59979625578436 3.037160815614 2.59979625578436 2.59979625578436 3.39642989941761 3.00601590298794 3.09039111622633 3.35732401866502 2.59979625578436 3.18271528704513 2.59979625578436 3.11468408518749 2.59979625578436 2.59979625578436 2.59979625578436 3.321338580523 2.59979625578436 2.59979625578436 2.59979625578436 3.20579552351965 3.19875009976656 3.11572183528983 2.59979625578436 2.59979625578436 6.55474363536096 3.17753729138824 2.59979625578436 3.65561143551051 2.59979625578436 5.71183437028459 3.13294224426404 2.59979625578436 2.59979625578436 2.59979625578436 4.52280546407023 2.59979625578436 4.31843382324052 2.59979625578436 4.72669514704258 5.17610502421584 3.0312983665093 2.59979625578436 2.59979625578436 2.59979625578436 4.75785638858533 3.12874083925188 3.24513221549303 3.19677433375722 2.59979625578436 4.09726286619921 2.59979625578436 3.42232468042162 2.59979625578436 3.41555650284634 7.05777978422583 3.13246240288098 2.59979625578436 2.59979625578436 2.59979625578436 4.7220511622245 3.51862563651096 3.23218886600296 2.59979625578436 2.59979625578436 5.39974089417072 2.59979625578436 2.59979625578436 2.59979625578436 3.14550218000467 5.23313011847997 2.59979625578436 2.59979625578436 2.59979625578436 3.04994649852283 3.74793661383915 2.59979625578436 3.25686325425202 2.59979625578436 2.59979625578436 6.17072223772224 3.04165461401528 2.59979625578436 2.59979625578436 3.12232509438277 6.16346418601773 2.59979625578436 2.59979625578436 2.59979625578436 2.59979625578436 3.23672803855937 6.58668081409454 2.59979625578436 3.16701465435691 3.30150379084556 2.59979625578436 5.96654935965873 3.11424136611794 2.59979625578436 3.30593419081973 3.26645129656096 6.22255788772582 2.59979625578436 3.16332247699915 3.61762036583983 2.59979625578436 7.44157982113422 2.59979625578436 3.08962850859985 2.59979625578436 3.30235343986351 7.02430096123383 2.59979625578436 2.59979625578436 2.59979625578436 2.59979625578436 6.86230447000873 4.07463260101815 3.58549110300089 2.59979625578436 3.53442076232412 6.76180863026651 3.37143112947888 2.59979625578436 2.59979625578436 3.50591962117144 6.35216440120878 2.59979625578436 2.59979625578436 2.59979625578436 3.16981088905528 5.81741219557975 3.34573460342168 3.17865863106762 2.59979625578436 2.59979625578436 5.44284883618629 2.59979625578436 2.59979625578436 2.59979625578436 3.71287078579491 7.16856422242101 3.53689864302089 2.59979625578436 3.71526741289055 2.59979625578436 5.3152862950004 2.59979625578436 2.59979625578436 3.35678698172305 2.59979625578436 5.5778043005054 2.59979625578436 2.59979625578436 2.59979625578436 3.40503430776885 4.44239666450262 2.59979625578436 3.26109012879803 3.1933542419055 2.59979625578436 5.14648849850552 2.59979625578436 3.15916706065669 2.59979625578436 3.86008212595198 5.61132190665786 2.59979625578436 2.59979625578436 3.80289619999502 2.59979625578436 6.26257858684936 2.59979625578436 2.59979625578436 2.59979625578436 2.59979625578436 6.3616466066329 2.59979625578436 2.59979625578436 2.59979625578436 2.59979625578436 6.59399230003307 2.59979625578436 3.54237083727351 3.09519307076167 2.59979625578436 3.20409142510325 4.23990327923772 3.39847187901467 2.59979625578436 3.29707522516397 2.59979625578436 5.19468729858929 2.59979625578436 2.59979625578436 2.59979625578436 2.59979625578436 6.53107707580224 3.11932334026827 3.07415123844217 2.59979625578436 3.13906168656558 6.350357264757 2.59979625578436 5.21305027915354 2.59979625578436 5.8462416881157 4.24374262320084 2.96925739016971 3.19857785665936 3.72125575631646 2.59979625578436 8.28478272186306 2.59979625578436 2.59979625578436 2.59979625578436 3.35977791636333 7.88462105025333 3.11784851617552 2.59979625578436 3.6698074420928 2.59979625578436 3.7322206911301 2.59979625578436 2.59979625578436 2.59979625578436 2.59979625578436 7.24737041922302 2.59979625578436 2.59979625578436 2.59979625578436 3.04961902926352 7.41751850442931 3.39541109862574 3.43006726886568 3.04948717202689 3.12630467899536 4.6957114263506 3.05543704798616 2.59979625578436 2.59979625578436 2.59979625578436 9.78033932474748 2.59979625578436 3.03813347158508 2.59979625578436 2.59979625578436 4.79188410790108 3.38172702084249 2.59979625578436 2.59979625578436 2.59979625578436 2.59979625578436 3.36314563101168 2.59979625578436 2.59979625578436 2.59979625578436 3.73391719046449 3.63202778143493 3.94233965432729 2.59979625578436 2.59979625578436 3.26616395938827 2.59979625578436 2.59979625578436 2.59979625578436 2.59979625578436 8.43683372031317 2.59979625578436 2.59979625578436 2.59979625578436 2.59979625578436 6.70006442469474 2.59979625578436 3.81325512582008 2.59979625578436 2.59979625578436 5.96918693612475 2.59979625578436 2.59979625578436 3.49647393862127 2.59979625578436 3.34678284603657 6.02514675875642 3.10712921319811 2.59979625578436 2.59979625578436 2.59979625578436 2.59979625578436 3.04937180421191 2.59979625578436 2.59979625578436 2.59979625578436 3.13368629208698 2.59979625578436 2.59979625578436 2.59979625578436 7.27823117401745 5.95197835355557 2.59979625578436 2.59979625578436 2.59979625578436 3.45536328277789 3.68506792659287 2.59979625578436 2.59979625578436 2.59979625578436 2.59979625578436 2.59979625578436 3.16980602888094 2.59979625578436 2.59979625578436 2.59979625578436 7.24014933871778 2.59979625578436 2.59979625578436 2.59979625578436 2.59979625578436 4.97215646814327 2.59979625578436 2.59979625578436 2.59979625578436 2.59979625578436 3.32526864023558 2.59979625578436 3.13899408145671 2.59979625578436 2.59979625578436 5.77766084604876 2.59979625578436 2.59979625578436 2.59979625578436 2.59979625578436 5.15155101210255 2.59979625578436 2.59979625578436 2.59979625578436 2.59979625578436 6.65793421302412 2.59979625578436 2.59979625578436 2.59979625578436 2.59979625578436 6.3377725964844 2.59979625578436 2.59979625578436 2.59979625578436 2.59979625578436 2.59979625578436 2.59979625578436 2.59979625578436 2.59979625578436 2.59979625578436 2.59979625578436 2.59979625578436 2.59979625578436 3.17879938663296 3.11791344840348 3.47359458653169 2.59979625578436 2.59979625578436 2.59979625578436 2.59979625578436 3.91434876463301 2.59979625578436 2.59979625578436 2.59979625578436 2.59979625578436 3.39613763158741 2.59979625578436 2.59979625578436 2.59979625578436 2.59979625578436 4.16940724825434 2.59979625578436 2.59979625578436 2.59979625578436 3.2004768242502 3.11225860773288 4.152505912284 2.59979625578436 2.59979625578436 2.59979625578436 2.59979625578436 3.30430621313442 2.59979625578436 2.59979625578436 2.59979625578436 2.59979625578436 2.59979625578436 2.59979625578436 2.59979625578436 2.59979625578436 2.59979625578436 3.66297563908253 2.59979625578436 2.59979625578436 2.59979625578436 2.59979625578436 4.38842282619539 2.59979625578436 2.59979625578436 2.59979625578436 2.59979625578436 4.39734901598926 2.59979625578436 2.59979625578436 2.59979625578436 2.59979625578436 4.2578502379152 2.59979625578436 2.59979625578436 2.59979625578436 2.59979625578436 4.50353963637714 2.59979625578436 2.59979625578436 2.59979625578436 2.59979625578436 3.11624245650931 2.59979625578436 2.59979625578436 2.59979625578436 2.59979625578436 3.98788709816227 2.59979625578436 2.59979625578436 2.59979625578436 5.45667075841334 3.39724226744863 2.59979625578436 2.59979625578436 2.59979625578436 3.0945433916009 2.59979625578436 2.59979625578436 2.59979625578436 2.59979625578436 2.59979625578436 2.59979625578436 3.24925207574573 2.59979625578436 2.59979625578436 2.59979625578436 4.77620138451184 2.59979625578436 2.59979625578436 2.59979625578436 2.59979625578436 2.59979625578436 2.59979625578436 2.59979625578436 3.21021486625664 2.59979625578436 3.91366803555386 2.59979625578436 2.59979625578436 2.59979625578436 2.59979625578436 3.96314819633817 2.59979625578436 2.59979625578436 2.59979625578436 2.59979625578436 3.50439436163838 2.59979625578436 2.59979625578436 2.59979625578436 2.59979625578436 3.14662082988331 2.59979625578436 2.59979625578436 2.59979625578436 2.59979625578436 2.59979625578436 5.58342455002664 2.59979625578436 2.59979625578436 2.59979625578436 2.59979625578436 3.61179402795482 2.59979625578436 2.59979625578436 2.59979625578436 2.59979625578436 2.59979625578436 3.09629371888845 2.59979625578436 2.59979625578436 2.59979625578436 6.32453921934618 2.59979625578436 2.59979625578436 2.59979625578436 2.59979625578436 3.53263743416576 3.14315768447763 2.59979625578436 2.59979625578436 2.59979625578436 5.17469337183686 2.59979625578436 2.59979625578436 2.59979625578436 2.59979625578436 5.11022554190951 2.59979625578436 2.59979625578436 2.59979625578436 2.59979625578436 2.59979625578436 2.59979625578436 2.59979625578436 2.59979625578436 3.08978059537946 3.821954160054 2.59979625578436 2.59979625578436 3.36674922290519 2.59979625578436 2.59979625578436 2.59979625578436 2.59979625578436 2.59979625578436 2.59979625578436 5.03801573046298 2.59979625578436 2.59979625578436 2.59979625578436 2.59979625578436 4.92131711846229 2.59979625578436 2.59979625578436 2.59979625578436 2.59979625578436 2.59979625578436 2.59979625578436 2.59979625578436 2.59979625578436 3.1964791051938 7.1282961595751 2.59979625578436 2.59979625578436 2.59979625578436 3.0410586930376 2.59979625578436 2.59979625578436 2.59979625578436 2.59979625578436 2.59979625578436 5.33393428363026 2.59979625578436 2.59979625578436 2.59979625578436 3.89584176871827 4.72839782221023 2.59979625578436 2.59979625578436 2.59979625578436 2.59979625578436 4.03312855762679 2.59979625578436 2.59979625578436 2.59979625578436 2.59979625578436 3.76016028022053 3.08078529881836 2.59979625578436 2.59979625578436
Manes.18G038900.v6.1 4.68307359412415 4.67241184650992 6.31640950299658 6.61346348920427 3.9190085836564 5.60540227618364 4.91723006115201 7.00884184640873 6.30277034052505 7.76908027341771 4.36209398616916 3.67136317908934 5.69320489399059 5.19733262938069 6.10389242381338 5.91282913985821 6.24892656203308 6.99555451830486 4.40967754955672 5.49140330394428 6.55458774243421 6.95551738143277 5.1383277195669 4.05286191379818 6.57856629322095 4.46631516103956 4.21443061264207 5.76108396327204 7.03935136676398 7.37134620028103 4.2095518786502 6.77631187764664 7.08037787707928 7.4622633443312 5.12034276720145 6.00195338227331 5.1920627677235 5.44894275840135 4.89079863991738 8.0927752205262 5.69014422820307 6.098474491241 5.99677261156249 6.57487320860235 5.59758336516568 6.82295774105689 5.8806878483902 7.62111311517014 4.83128654064695 6.20520491264542 5.99830276581008 7.02150556058304 5.5137085997908 5.03713063129038 6.83983668065734 7.83136649814795 6.10809029044212 8.3389556073549 7.1173905372476 7.57790590957956 3.25634658216568 5.84099087923776 5.66369754985911 5.50880681331723 3.69089779392592 4.55943305771953 4.05103008769675 6.48198357786445 7.30582195358757 6.97482340154012 5.52660466640013 7.94382511351411 5.70727263115804 5.8166066397783 7.05940664408718 8.48698570103039 6.83728838842529 4.94837061874082 6.56008559421708 4.83009894467241 4.7968654299255 6.56327236329715 6.02879986439187 7.64077455624349 4.76508575779198 5.04496496843935 4.45799713000064 5.47013140521056 6.04927608861148 3.55480044490993 4.60767001322308 6.38335384336823 7.08898797764086 6.86864906341373 2.59979625578436 5.74596865187825 5.81342253117294 6.30722219690671 7.19280193001142 6.56491754171292 5.97392974564883 7.22606475335932 6.02198493776901 7.43089730776059 6.38223026684978 7.12683677025113 6.32033324675752 5.66574646873155 6.32945381641386 3.95473541847247 6.88987683385507 4.62986608478609 5.76319959992552 5.46559135295788 7.96305487256841 6.45381184103761 6.37705098935473 5.86237169379917 6.59627230254365 6.8176881149404 7.00972511573139 6.39972316916744 6.54744002594535 4.75060508771914 7.09763814739826 7.324096849197 5.01779770916648 6.54644000911192 5.23070429151555 6.875802528574 6.02531045981157 5.14170836786801 5.35480138737531 6.78613575904349 8.42682853823956 5.99534911589703 5.76314444554392 5.94058521340227 7.56993057648572 7.14759375184375 8.32294255692637 6.65183936590174 4.79320245637045 6.85253905932753 4.49455669605301 4.23320332718886 5.81220467863568 6.15750239700938 7.64356213497665 8.1347692994791 6.03739653235261 6.31665196617019 5.30446341013998 7.84651336993663 5.971092801738 7.184950157736 6.27579054303942 5.31564911979996 6.89858854340261 7.43230251999043 8.88864390015263 5.58121624620631 6.12573110726694 7.0634376021862 5.8339253630501 5.61035129233135 5.37903637538252 6.14125690024994 2.59979625578436 6.33484910661979 6.47563451093001 5.19173719224905 4.56254881716098 7.27479769800305 5.55367479820184 4.90377552911363 3.16417745732558 6.43126024939486 5.15652411680857 2.59979625578436 4.63592280885555 5.73938282119386 7.13895732009148 6.60572343639095 5.56561694005229 6.54052306777275 6.10388721045222 5.37517943712633 3.88918146347709 6.40082081330667 3.57423272988652 5.88808990659811 6.30205112960247 6.05696413856851 7.79203158377457 6.92073679011259 7.02280812428838 5.20070055039348 6.5534314864389 7.16780260659753 7.53062440510765 8.35093262425505 6.95168619442282 6.61977333415005 7.63454286774217 7.90887040753083 7.88611139450177 7.02112382160819 6.39742897173049 7.87328011046008 7.24597719629702 7.93479568768063 6.06629710073441 6.55179406867081 7.42895674363578 7.60139356563001 6.40733840053628 6.59394082133452 7.64170555259465 7.21612294842076 6.85343646924987 6.07079839975534 5.47101810885157 5.92062894375046 8.31137373243262 7.15866198802851 5.64581297609337 6.37451458831517 8.28119769830996 7.44343136636701 7.77852747906429 7.76740835048224 6.20417317099551 6.746369538791 8.10433648954191 7.24763056273886 7.42309276749618 9.28975414869004 8.76573987179734 9.7598223384183 11.3722184274184 10.5032940623655 9.23161055828198 9.05223429296854 9.17035541792672 10.868256600489 11.0142984847511 8.48567937184572 10.1280065299041 9.09547176083239 10.3939723979011 10.2546443419375 7.65964034206764 8.29526057103868 9.35799673373727 11.0596044145696 8.86728032755625 8.84540439393583 9.33882065680324 7.67286337243595 11.1100222619476 9.77095989328518 8.80133935767361 9.39593772709435 8.36773192199625 9.65379551469709 10.1085180389591 8.19842305630744 7.98703350698526 9.34619342848304 8.35913475611174 9.15740287047428 9.904655243189 10.0172599350418 8.6631131674392 11.129767808628 9.43475328806715 8.0565317600251 7.03750045385704 6.83131083613917 8.39045086094682 7.26256510676289 6.32204974813529 7.1426569333727 7.39204475837892 7.83731059934769 7.88936841249223 7.69043802101168 9.56888529356983 7.37557888273293 7.87399202494633 7.94355864967898 7.79301162584609 6.02270976111207 6.5116821212497 7.27326916006171 6.74093671279244 6.33652630097129 7.80711782221811 7.16081063823644 8.13059493615694 7.00076450654055 5.29182245627128 6.24037674335478 6.83926623623577 8.95488002025386 7.5213742369776 6.8790799203104 5.48217678260469 6.88345000510051 8.3205994303806 6.87624212295249 8.3522737517695 6.66655592115512 6.74030307646669 7.84987577014544 7.88664168104345 6.07453963803628 6.72106607793846 6.71104052023745 8.03725577943331 6.31469822477183 6.48950032396745 5.90319789358847 5.94632707321222 7.64376937907911 7.3739076631467 8.29819629526228 7.86685282258771 6.88215765306871 8.05432525682505 7.16417820176056 6.28297791613009 6.39302942454494 6.41273373759078 8.68573112082352 6.55887486714307 7.7343709841397 6.29004450658159 6.27570951241875 7.56046452002607 6.83958341713669 7.90856222211907 6.50112946294073 7.36637552079558 8.77851255348635 7.36482381715355 8.46841067574929 7.34691115796816 6.623492790451 8.07365517578439 7.26733784667975 6.53813115152372 8.07842463263641 6.6645844337563 7.96724194569713 7.51677871128366 5.6823790164735 8.54938237806159 7.9915005723674 10.1861105757914 8.42056927471246 7.44565365540501 7.29383457324065 6.67686946662163 8.20747015220884 7.46955069266615 8.71528603293366 6.39621120146502 6.14862945955431 7.28269654405395 7.29119716463739 7.7469405924841 7.14766216201935 7.80194601210623 8.40291269089964 7.95290451938332 7.51919229649185 5.91205109021951 8.25996473822348 7.31266913486072 7.22575831608254 5.49046908314526 6.82616734209525 8.74736937925956 6.67508515003562 8.22346918223126 6.98934395085946 8.07973852049713 8.79328208232043 9.78294181001325 8.1882022247223 10.4099824795137 8.99933508599057 6.61133402509421 5.8462416881157 4.60784593667468 6.81418990554944 7.33325552871503 6.9928934620049 7.12528205269287 7.9372241137249 7.34777356547948 8.19765163714877 5.23920422721819 6.23514732758696 7.47244581821015 7.26031133938951 6.84691890709113 7.78465034156026 5.60613848561068 7.52014586192189 6.84722772048204 8.09695316718306 8.22487231370274 6.67440804762141 9.01237577990348 6.45193134363312 8.02190429067834 7.05398686723909 6.63062592441494 7.38481005452083 7.11420399891928 8.77207122159532 6.85442007820795 7.45278100341496 8.4506937277195 8.24237350582742 7.63062724414043 8.23685561386486 6.65682177151911 8.58962433934114 6.41084574110884 7.37377383544598 6.40481953688361 7.13707040410331 8.00215640533011 7.26025616662928 6.50969250702765 7.45734933634794 5.47932648536765 6.3949223341454 7.07879912942673 6.66044571528388 7.40025838252764 7.01537126369708 7.88707014572905 6.94245545278575 6.40948344805631 8.07746767851256 7.03541036732057 8.13886052885112 6.87325976162633 5.97346502578241 8.32674344123996 6.58845279083174 8.13644312126083 5.94732774720956 6.06901491740363 6.9007775475083 7.28539790942151 9.36612827317807 7.48752414191475 6.52456423506266 8.83237757406123 6.59524228142169 7.388220613656 6.87497828603739 7.16621579003449 8.49664401815821 7.24508062698332 6.8538420352202 8.01731664025356 6.96210600110733 8.22395433708037 5.8325492968512 7.10336294893155 6.49907148286896 5.33238700667658 7.47238703547389 6.60988120685966 6.24250790892856 5.80661628102269 6.88996013764799 5.60396253466809 5.98544472890556 7.82636390186491 6.64472220865622 6.54721634902265 4.96701241384586 6.69616090805302 6.6897623858366 6.39560620789678 9.66814475231675 9.43731837463453 7.45287118053442 5.81257722688017 6.71461111710096 9.42009700639931 7.56175719923499 6.71809575928081 6.62146368915403 8.25987436986167 9.25849889354731 10.8583058397176 8.21127968172624 5.40482610018576 7.27549398526386 8.27898963880484 8.60372302299211 7.25955958910452 6.31550215717824 7.24037964420248 9.08742345770705 9.33921770717353 8.19063362526148 5.95678701730328 7.82107449897285 7.21984079014555 8.73870579336323 7.50138187516949 6.21377180962142 7.54757565724333 8.13542773916045 9.54319600262265 9.51397876863123 7.08748381461151 8.08663248414455 8.84230679822763 9.41961667830884 6.88755439208389 5.52160651518515 7.44762751291811 7.59894474294689 8.55364588124488 7.68268461352777 6.55777472291204 8.63287515061828 7.20790725992284 9.2663104114374 6.26433956751154 6.71417862807718 7.6811341821328 6.84389444179335 7.46055995259841 6.81679434601908 7.51274352560628 7.65983231904863 7.71519057852211 7.01175833292163 4.63794035180029 6.33105456146128 7.76387899913733 7.15200096512742 5.30968038108919 5.20973326519491 6.64465847041916 7.83239094328504 6.5061188983244 6.79863632800747 7.03502983087887 6.2710899673373 7.10105588650461 6.27495762407579 6.88015111565183 5.67631291758823 6.64743215411602 5.81513002256915 7.37316662851881 7.02344556960662 6.43017806595049 5.44367775511648 6.75554767009865 7.60020818803646 4.8518288493661 8.08367188384577 6.46200176491528 4.71782436636932 5.64226892490923 6.44199492387371 7.22073790489521 7.34519106037819 7.22259929807065 6.05907069567573 6.09326758870353 7.8805396536172 5.55859097385154 4.27335854150532 6.89867232872745 7.03922367341876 6.27211515754239 5.6179495778391 5.41472256641808 6.88168206847023 5.3884027757582 6.27918483811455 4.13918345243204 6.52595825709234 7.26604584368213 5.60202307314027 6.36372658015907 5.78352938884951 5.87751009894052 8.09133812469904 4.93985732450225 3.93970521812855 6.50062834714248 6.03448473768551 7.15177625688853 6.61917561667011 9.29607359341704 6.24064351235136 6.27772448216935 5.96405716916903 8.05054274334039 7.67494589738187 6.56547878604014 6.26497647261464 6.28809100774933 9.05081962042907 9.09543552118091 6.06074927705576 5.77206911412842 9.18511086241893 9.46903067961667 9.8187685020544 4.57565548536882 6.8576167369062 5.05007153551782 4.13118453176859 6.56406923492481 7.80644390772961 7.07850353752926 7.4216540284425 7.88588025444619 4.29180238333721 7.48369603271101 6.16037619325298 6.03754579994022 6.97956647911476 7.72057838671715 6.59336141841485 5.75196897424515 5.10393587917998 5.14295239634672 4.33162068150676 4.90867257999153 4.03378337133462 6.67394990879061 5.82888557383886 5.41660042765911 6.74825161223807 5.42883721312753 6.73023894064393 8.66461644300845 5.94553884548209 4.74028021996616 5.66832519039415 5.1608839640916 7.20885828861255 4.36562219065519 6.48995590619408 7.15278555102811 5.52123833949232 6.08735803104275 6.77912567616238 5.8111294199231 6.49681521174734 4.8073884758923 6.10539757689139 4.98823710140541 6.02706340488969 5.27529417290713 4.73330774766831 7.12456545883185 6.7284293512564 5.92949146630425 5.78285467093434 7.56994538330821 6.87380075003785 5.07552294162702 7.45276705330543 6.53106542755487 7.35617717265139 8.25934517720726 5.18372773815211 2.59979625578436 5.53346530776512 5.43284111539091 8.76543169296336 5.96501318606564 6.70512944049665 6.21549115839989 7.13817794330745 8.50180587444916 8.14375595037413 8.01440060624959 7.34583769623072 5.70130221948302 5.57939907572441 7.23327306734064 7.76562959255744 7.34794751113638 6.16230348102085 8.13757786212072 7.7363440633264 6.44211592771015 7.48010615847856 6.46608068997894 8.64496445562877 7.36180745995525 6.05559381855821 8.33461821719149 6.4913373982684 8.79193068217396 7.69948240197646 6.12215961563597 5.71456915440968 7.4454017763356 8.33618151018677 6.90788281757235 5.91540994380165 6.64282780758792 6.57023192403238 6.7534646274547 6.71722919863057 7.77305964515719 7.5330911038831 6.8960286643056 8.99332450287085 4.85230954746153 6.99612000695478 6.72476320972464 8.42420265579911 7.63973812374382 9.67547720473278 7.40254501974767 7.39637765245843 6.62221641072628 8.560065642797 8.51363302900803 6.70121866775609 8.04268216413509 6.29973860967764 8.58343310305333 4.84441196717625 4.53837236828131 5.85719742200601 6.6157924649041 6.69687430685109 5.23279872230432 7.45569982871977 6.83988392009295 6.54397737639215 4.86120621412293 5.76266516269442 5.00000176257895 5.15940101653782
Manes.18G039000.v6.1 4.08931129459723 4.12294770149171 3.20665085371097 6.43438254493563 7.07654087819163 3.81365830725574 5.08872619844987 3.32387150818726 5.83641291059384 4.03643567027412 3.76993517303032 5.72400191201549 3.32888032498958 5.572067813155 6.4587486682088 3.55542985794748 4.88386043750982 4.58180910017937 4.96861339310017 4.37243313713793 4.34490519912131 4.5426955421875 3.13138655775315 4.84172627281117 4.44561755771044 4.2413681911443 4.03885432209456 3.45517244682011 6.38371790527209 3.95820998154749 3.76602521169168 5.84241872247776 2.59979625578436 5.26293861432379 3.14570398518928 4.0527803973879 5.26646750519818 3.46275402627941 4.82090317222997 5.96956604033247 4.30187717688871 5.30976512760708 3.99801958889781 4.89213823309015 3.44051830746251 3.20086796870012 4.07374714679353 3.38114915188791 6.69074051900413 6.84495805750291 4.34549377822297 6.47117545973979 2.59979625578436 7.92327453390034 3.30273000440967 4.20398165241724 4.88216487654696 4.08528478530829 4.82036040352455 4.49514693664387 3.25634658216568 5.26034697208361 3.10654593426012 2.59979625578436 3.81291009417644 3.14237346324655 4.30704048787747 2.59979625578436 6.66277049792125 5.27806337257466 4.03590089450128 5.00090100107151 3.52011185534455 5.8166066397783 5.95817866039323 5.06562752252431 4.79474888745911 3.24847608250363 5.31067643613977 4.65629143420165 3.62413774721054 6.14507661640856 3.17512532819144 6.58993358280907 4.76508575779198 3.4779161570464 4.98122842030003 3.50982048758402 7.10502632544915 6.05891018188886 3.24973940342139 3.53864938527956 3.60878346568707 3.59169467750925 2.59979625578436 6.52893067977316 3.58191857068951 5.65400827922524 2.59979625578436 6.39069337658035 5.71732541773607 3.60218563771027 5.78025643602999 3.07799747124634 5.89057866898297 5.69148635954423 3.06791173847519 5.92420094716505 2.59979625578436 5.25849228638982 4.36297809782307 3.56627389150152 4.99120839068424 2.59979625578436 5.67228931414433 5.14984571489726 4.27523653244724 6.65465706225314 2.59979625578436 7.1616480729035 4.4354859341469 3.13872541349518 3.88210113042848 2.59979625578436 7.41942426831854 4.1476088071998 4.3351205216289 3.46370293381128 2.59979625578436 4.97124691050875 3.8983952692516 3.74662764509982 4.96656711993198 2.59979625578436 6.43942316229128 4.39505529182034 3.23404875933684 6.65259748979058 3.61876043141201 5.90126297420252 3.77288014353904 3.50513210186605 6.80877631263133 3.03461879545996 7.35099720791255 4.16989900314409 4.51648064372534 6.23011773036918 3.26575909677216 6.99041309310999 4.85253657497242 3.17781093920006 6.66988703793939 3.30425500275403 7.30781342075634 3.89704827642037 3.3572885702161 6.05880001067595 3.26880893046291 6.15841346370721 5.26731212378248 3.94971329432912 6.54829953432155 2.59979625578436 4.90100634739374 4.98634548349847 4.40884519426515 5.57904768176434 2.59979625578436 6.6325325161688 6.1097490480601 4.29061524656548 4.32846141803038 3.25329403012386 6.48855397557401 6.41464572769136 3.70830021421705 4.15658658115222 3.43834722454961 2.59979625578436 4.69503117452369 3.36064708397914 4.84119820392975 2.59979625578436 8.40605783492295 5.02596329353643 4.22817021869962 6.12420965086131 3.14070663490831 7.23193187051388 4.60003004530314 3.46486109286453 3.50135233378827 4.12673181846973 3.10743416573937 7.08945792212323 4.83442493975447 2.59979625578436 5.7256563251503 4.0859767242737 6.23137569411157 5.00212591355455 4.74882019684402 4.9808463499403 3.32619170863699 6.68805463247143 4.5238332350326 3.6721575975959 5.63428746580512 3.33933551687308 4.46742851660522 5.11133819770772 3.86268974792135 5.9155117807491 3.04879652493302 5.97199548867948 3.58798918021776 3.87957555546561 5.36110768781031 3.53908328774937 5.75886858438752 3.74469268855702 2.59979625578436 5.66580982955359 3.63837469934118 5.18510491142658 6.47681981732819 3.35455894485225 6.498641942842 2.9870565861914 6.09607027034829 3.888154466523 3.33599306581088 4.43785969738629 3.98182252389378 6.54395955432876 3.78369997009961 3.19677433375722 4.29155287755991 3.14997929703986 5.43238870463898 4.35396547153691 3.81313246695423 4.4402945073299 3.28739172790693 5.68732928270855 4.23691375842481 4.04608761789329 4.432060587107 3.61569775868697 5.15694558841555 4.55978999932429 3.17623298287933 5.23601784925998 3.42349936287459 4.97295993410752 5.07827029939679 4.57576371660108 3.67282201828456 3.17608306896042 4.7830822525554 5.29884517414787 4.21171719354337 4.35338929364905 3.42207352412746 5.98038886249449 4.97378564951748 3.85161638597065 5.62293878083522 3.64450280832904 4.27792709263353 3.78294801687789 3.14632375028407 4.74596869282233 3.63071966896614 4.22520729982107 4.1113167925986 7.66267552725394 2.59979625578436 5.23131382389899 3.45647313848074 7.47603406564187 4.90101093711207 3.30150379084556 4.24992696834509 3.33163621273224 5.35142578248039 4.3288561466814 2.59979625578436 5.0330747528649 3.41150002700353 5.71613513267859 5.22376414469284 3.43641674032279 3.50842549389157 3.03747957287136 3.79794415864301 5.03907303991012 4.57073526629758 3.96708738574438 3.05906766596064 4.45902717605054 3.9074884632975 3.64275896432737 5.22985350384243 3.20991460941355 5.79416119758314 4.47494668553088 3.66460190285215 3.90030720244625 2.59979625578436 6.67717184997013 4.34722868539105 2.59979625578436 3.70097135517803 3.38883758703688 5.69766208117952 4.8246547429129 3.24931906988771 3.9547866164985 3.89502161092046 5.62915087304022 3.41312046559163 4.08541760726109 3.94339026023944 3.26580903861444 3.57079195732032 5.7628525610917 3.90959303116827 5.15935443246321 3.15924501044427 6.37853575280077 2.59979625578436 2.59979625578436 5.93970957661507 3.98911833849769 6.52810526571182 3.3839879457408 3.6587341302309 4.91778447971074 2.59979625578436 2.59979625578436 3.64827329451709 2.59979625578436 6.87570654960679 3.36370173476972 6.36994999668694 4.51269475846111 3.61411445291512 3.71852051554227 3.25721121744889 5.47399662183577 4.92073614050386 3.45245990967003 5.80259498592806 3.55880419163474 6.33422644717207 5.81788721506058 3.15022104454705 4.41567923007383 2.59979625578436 8.67571592741424 5.65994914220903 4.30704482728096 4.60487269979061 3.99919453952539 6.7649233567389 3.81933528813022 4.86943973198656 5.54124848488273 3.21036400817574 5.27298785234384 4.89003432455684 4.55808838826892 4.98025068250676 4.94954289375527 3.17264699689973 6.89693034039852 4.27202232361218 3.87509087820222 6.52781360554251 3.46325859116795 5.98270786489126 5.06000361588512 4.3986552817986 5.16338589665725 3.19947538049542 6.49804538556632 3.90278704758699 4.02797903875605 5.45442718617544 6.350357264757 6.52950486674703 5.21305027915354 3.80475394054181 2.59979625578436 3.94148808173331 5.27641926720219 3.90352720459635 3.88470582115985 5.31250263989136 3.14919715036927 4.8022215463589 6.23992417954742 2.59979625578436 6.40688403970951 3.47516363191189 5.30889258391402 4.5915278521319 4.08190326832233 5.29246820410621 3.63776513294116 4.96003727418031 6.41616723809023 3.72294818891706 4.78417039415264 3.09650342821345 6.18110211264249 3.34726718077738 4.70989200295298 5.823426873564 3.65679325577199 5.72871755681575 3.92710190049959 3.37256917773833 3.50203005288194 3.63524919302644 7.46382017396528 5.72611704074237 2.59979625578436 4.35047210788633 4.09110545771617 7.39117115645292 4.72948507345007 3.30108436898664 3.72476496377402 3.5652046731186 6.38825814360697 5.30008217763288 4.03934067139395 3.10140652150073 3.39871373980224 6.50393401908612 4.20538657720876 4.3655324545693 3.74881062406791 2.59979625578436 3.63202778143493 6.40948344805631 3.26967113465158 4.27877077064388 3.07306420648377 6.48111908541068 3.05578649445254 3.13589593959261 4.6357024602135 3.12551148095829 7.48101191316391 4.16322836265355 4.1211669208224 3.97834542545251 4.3213031355079 7.12267713983999 4.13891868504202 2.59979625578436 5.18107309086679 3.71611110415782 4.95998650750674 4.27858236044057 4.06120426633214 3.90347240817075 3.76240790581189 3.18485473878746 7.78790130629898 5.44515743864917 4.54529633287482 6.78866852665284 2.59979625578436 8.62716966604689 4.8817765600526 4.33480872785321 6.86818665503483 2.59979625578436 7.04539973135942 5.2067128532322 4.34168363524065 2.59979625578436 2.59979625578436 3.71885506342396 4.16091689689488 2.59979625578436 5.04267677459432 3.23608720942091 7.9418468672701 4.73014818565694 4.97100233609373 4.70556805546955 3.37150153489142 6.95411969583836 7.01271604236304 3.83901951323155 4.39911599504966 2.59979625578436 5.62531538256408 5.48760647382219 4.97848815819414 4.02740720640464 3.46951039942522 6.33333169259186 3.48797309690425 4.52497554932234 5.94732851853181 3.32526864023558 5.76222524797628 2.59979625578436 3.78867056354692 4.19816759119479 3.44382243362458 5.56652728847367 5.72901201886438 5.10554779872806 6.62753310779483 3.35646095424594 6.53942771691587 3.6867508036148 3.93343152360907 3.57941440235744 3.7284690357755 6.17175938890886 4.29339578097922 4.53354132092935 5.14605654300337 3.76219152482937 6.7436861238021 4.92512649056412 3.83474105676612 4.60651334267245 2.59979625578436 5.49273350570561 4.41397246034523 3.48037588270895 4.54406105628844 3.12386348523869 5.90724282295942 5.96490170504907 3.58986033417048 5.33829627001706 3.60387661756193 5.57005265546148 4.54755158678647 3.83844866546774 4.9675681269114 3.33692940409424 6.4119849006252 3.48815169625104 4.08935796245677 4.20663041880184 3.64375553407151 7.50447400378932 5.25015839774294 4.06582935493575 4.53284164377199 3.54586406174547 7.10975253270113 5.95419689344001 5.41378081290908 4.3125183963896 4.34824872592933 4.09181245676974 5.45394784266422 4.70815161200263 4.26954800455055 2.59979625578436 3.10040922476677 8.56012601413814 4.82044562153253 3.90779356276072 5.94850231967888 2.59979625578436 5.15334595748281 5.28862522158532 3.98466633223006 5.23779540524672 3.75950738938113 5.40066639475239 4.27296881481565 3.55447539391392 4.75297125116396 3.48410114397242 6.21084246631137 5.56633278281737 5.18058693207289 5.34376309624048 3.50532538546463 6.7508444420459 5.41433486862835 2.59979625578436 5.53081168993192 3.12478781716686 9.22030155463882 4.64188075357156 4.0383893101787 3.86611458455853 3.45899228328628 4.64568510917867 4.33097638437101 4.83200584776453 5.27079379557645 4.09024889660148 7.57718079709716 6.56945555616011 4.91755522636395 5.77696025443393 3.49741060757558 4.92975949871779 4.31105357915929 4.43554688618662 2.59979625578436 4.0804576520351 5.36516286878706 4.86239744878451 2.59979625578436 4.64707510417904 3.47469189890208 5.38643655736877 3.81971259407091 3.79716551795672 2.59979625578436 3.41956127694051 4.43780699304006 2.59979625578436 3.71664159246952 5.56411962171 3.34680674814643 6.95546008216606 4.54103860342297 2.59979625578436 6.48070290686163 5.02890370927168 6.38537988153804 3.84534066932346 3.21021486625664 5.00932095251831 3.59353171185912 7.45095618597093 5.01334275239571 3.71793689083138 4.81497424195778 3.88060281162688 6.33452478533734 5.2039140691697 4.12769007853809 5.7625501607283 3.75568684208873 5.63037069697686 4.00942744569759 3.18142001825098 5.66832519039415 3.902554382221 6.64092136847117 3.11790825992549 4.69953346864594 4.20006188451688 4.63982384825694 3.4239887387881 7.59004882965638 4.1707440709161 4.21216443401481 5.16216845715953 2.98900452407651 5.99772532399154 3.87462970414381 4.64021012449764 3.50030527778916 3.2546236740327 6.7284293512564 4.47971126841444 3.7367292000299 4.1733537671966 2.59979625578436 9.73990948298597 6.29153853501787 4.77982873616173 5.85051305761057 3.89790017897881 5.35074980482916 5.37325073172936 4.10682806070145 7.12467257782049 3.19378284176863 4.79587404593374 5.170958757447 4.45704960857166 5.26016097678611 3.36362012377228 6.37708816737572 6.15167336520568 3.94552843496954 5.00295890833129 3.23023422384682 6.89546034481988 5.80914169942287 3.65836322027094 6.20463895086058 4.35665641725013 6.3245500629013 5.0508226458434 4.72921576481272 6.12637598905406 3.39292817232686 6.08315154051551 6.53835931801482 4.28994300362107 5.44296929716487 3.5233891069621 5.67882521939068 7.06261135459969 4.09791810019352 5.22336625071022 3.55735590474518 6.31720652858868 4.33666431682048 4.11721293625924 5.16915444856664 4.34334864534233 6.81375117568863 5.09531265228301 4.04333909787736 4.78777692890994 4.3228332829375 8.70045848533473 5.61718699193481 3.87831062209256 4.12497685600405 5.61088024143791 5.72236636288041 3.479467134794 4.06483944005335 4.39958743632379 3.28340384350047 7.15759953351209 3.92965630079048 4.47849225802946 6.8412804164238 3.39575812278152 6.27952526052601 4.28311003152622 4.76660596012132 5.85949146822792 3.33821626897538 8.0113952529601 5.33342326803375 4.63496119504065 6.55458233454969 3.12984163088293 7.32328874548901 4.26474552449985 4.51324464660254
Manes.18G039100.v6.1 4.17183998077708 4.12294770149171 5.70707096597704 4.66128356383843 4.82423701700714 4.65705132771059 4.35331225138025 4.62457522649198 4.64829762674535 4.64437088272223 4.97311460002488 4.46815555602594 4.93990842682385 3.77649929472813 5.00211717923332 4.55019152913346 4.53957960097718 2.59979625578436 4.19025221252293 4.15669568736146 4.34490519912131 4.02159135329138 4.86677211687321 4.10739775889812 4.24138412999339 4.7420484046929 4.97910006515118 4.14820518392652 4.56231834553539 5.55048807986217 4.99458130695234 5.08703660848766 6.00122047143626 5.37897589688467 5.08223957366773 5.41909456736071 4.37249907177763 5.06032776414946 4.49632855671599 5.41467545702252 5.30687606661914 5.04228789964076 5.15828496025828 4.20918139565387 5.31422366467738 4.85826228043777 4.71385612982906 4.95326520459424 4.47427561241901 4.04532955057391 4.91463031372971 4.7070257561466 4.93357002818593 4.52357902497689 3.96778331297524 4.69615319906024 4.66747888701758 5.13934664333983 4.8853731131591 4.30270472644358 3.71856906465735 4.96916409515582 4.73398151615937 5.50880681331723 3.55012442582142 3.89295254730944 3.39839961501261 4.10787830392828 4.54497168207716 4.66392953934369 4.81794734407328 5.2157884080846 3.97670306405279 2.59979625578436 5.37935167739317 5.00160310992276 5.52500574384133 4.48010692681136 3.94884331452239 4.55973651642721 4.46917349746849 5.01281322149985 4.47188748511223 4.51205729740959 4.12809285298541 5.04496496843935 3.60014358493703 4.06964360546408 4.28707829193927 4.04522521922752 4.3452742057186 4.51920321945192 5.42355244046568 4.25890484713112 2.59979625578436 4.38714245877696 4.62936310061898 4.41331555711298 5.52856078494062 4.48069130754149 4.5472611355506 5.14796905917322 4.338358238992 5.46689283626008 5.12862405186618 4.3027775518588 4.94923992417361 4.47795315566218 3.8797349496795 3.6394512499023 4.7873606548256 4.5074642094816 4.20704210651912 4.19729973343173 2.59979625578436 3.54772472454507 5.13616075293363 4.51862017450847 4.77578619279045 5.14263339038845 4.70789112288558 5.99439349410191 5.25498305855218 4.83102442209592 4.46137613921194 5.19769247787317 4.3351205216289 4.51294893881543 2.59979625578436 4.4589452453862 4.21305026724647 5.05394313225289 3.69248065330769 5.3246326236891 3.57679875354605 4.31258487897756 4.84313677599369 4.60167030138931 5.11702842435707 4.61749580910347 4.3569655983129 5.66864710464908 4.39475047582932 6.11474788604929 3.46737055924807 3.44853243386928 5.12334396410331 4.80138019939356 6.67930997920257 5.63881424190592 4.85253657497242 5.75077802134149 4.03763218464974 5.7199412441335 4.68670454115372 4.76273901505651 5.23465275299612 4.23358900475419 4.73722525020354 4.29045549238733 4.53842372640701 4.36542532015165 4.59107908881119 5.13163195246208 4.04855109287913 4.24470430342269 4.40884519426515 4.69765896161772 2.59979625578436 4.28099621270788 4.550685721864 4.92656430867945 3.85648531197691 6.07141113228674 4.33310250314903 4.53822848754876 4.29645095232991 5.06886969024741 5.21379228284297 2.59979625578436 4.9321497030381 5.44254272096828 4.08584676576635 5.01796876041085 4.54944196469787 5.23709703082262 5.20406619479451 4.80850794035677 5.24342684121783 4.8893538879152 3.68435673220072 5.33656162633416 4.98878158761952 4.71101324928101 5.82259456604084 4.91940020306154 4.54138012901486 4.75538704314659 5.00516634077904 5.58419801679622 4.74471846055045 5.00212591355455 5.97207928710939 5.0882151257197 6.3903285899522 6.12212758509369 4.1665884257946 5.00064046228235 5.12235440502411 7.20505409972328 5.14839013390328 5.04211938527413 5.3900622154092 5.03162339501656 4.89887192474312 5.00735555307307 5.40275158340609 4.79555684386775 5.75804160776532 4.88314801869278 4.13490006476209 4.58499459738586 4.77125018783277 4.76135530682777 6.07321025285029 5.18510491142658 2.59979625578436 5.75156229177822 5.41775509638884 5.61961017239847 5.13409117657728 5.07146506840894 5.80286003580331 5.24261273095126 5.71639767533197 4.98005345751522 5.35131181331982 6.14085307203159 4.52180790115032 6.02460810271716 5.43238870463898 6.23660892067745 6.72730987649006 4.91385659239983 5.44477825054447 5.5105178124181 5.58523891356932 6.10776306265819 5.56172717481325 5.55610747139129 5.32293994031574 6.34876633427269 5.38002335446903 4.83432324127687 5.25023742686962 5.41712486975398 2.59979625578436 4.75985221737705 4.87293062676232 5.44718639604797 5.73588227231438 5.54794319512441 5.95092868655239 5.24524141116079 5.98806494678844 5.29762652538741 6.00004960133389 5.18482668427534 5.07797981273831 5.31297338043742 4.98149696042383 5.5175250925936 5.62160527264822 5.59531685468273 5.23375569115595 5.82847343711298 5.99460525651418 6.23259248789457 5.23691333591007 4.94218851859327 6.44743964134383 5.64907026567051 4.04855430503372 5.22766593805112 4.83300286177587 5.48445535812826 4.57438918095299 4.66546249811825 5.61925155592978 5.25444879057991 5.38477821853146 5.18724138143227 5.06646270937503 5.2637828452989 4.94544151784664 5.78956773673362 4.94740677396116 5.47438734464584 5.54974479949209 5.14056374912325 5.65610859698991 4.45902717605054 5.92676121880859 5.2332549310579 5.11344901717229 5.67295952548335 4.76417997659723 6.273223469475 4.93058410737758 5.29604333382162 6.23726088674149 5.49347213253478 6.16639420344119 5.3760293399502 5.10996224891689 4.71222835391965 4.9133423097387 5.03979949222075 5.17386831284149 4.86172729125273 5.13355659065367 4.04691236581746 5.85742206346135 4.46989062598209 4.33553935447393 5.25239464371361 4.34287252424225 4.9351035469854 5.78985293007983 4.94649566171417 4.82611272498621 4.51596221078483 2.59979625578436 5.42639949744273 5.06153999510795 6.04871353557623 5.23113215646969 5.66865976379432 5.45049654293907 4.88171808160438 5.06899022671072 5.6412672651565 5.14308665705307 5.90189080663234 5.14195172449855 5.77997694622582 4.81845515688266 5.35894109753876 5.67095474186764 4.84423529919457 5.43605530282045 5.37294777121032 4.77571659600307 4.87789217390752 4.78368122139252 5.08604509054265 3.73918619992547 4.39114898500398 6.08429770920083 4.34673173643139 6.49916761603484 5.34892499009598 5.18813302201029 5.7775683587094 4.76757579167333 5.95940163340222 5.12582017815276 5.65708728877746 5.37645075800275 3.82433329712522 5.18839134985627 4.70477102645547 5.28104279936183 4.89007728825666 5.97851601307511 4.89608111954538 5.86943301696568 4.99715302222234 5.26538874879609 5.90397537479774 5.22521898719633 5.78936889608994 5.08590057374519 5.47302036828621 5.74326266144412 4.72900112987518 5.27810732255236 5.02000537400305 6.2689194423801 5.54747941660644 5.59119686536624 6.8664971313568 5.04924031159078 2.59979625578436 5.90444399059598 4.4569336025263 5.61230916193366 5.09742277374858 6.16982914143268 4.91463968380888 4.75891488180852 5.24209983591894 5.87044800961367 5.10516304335826 4.37965399763471 4.30227342418213 5.23301906324286 4.48088949407945 3.49033222288615 5.53082271925894 4.74164811909735 6.15428825652628 5.07192345970017 5.70334209092239 5.03999994629686 4.24250336522236 5.06714015159537 3.27550176493931 4.94966078002138 4.91752154773495 4.84123428967278 4.99127032399195 4.89719802750272 5.93197975501663 5.77604393822826 5.37307146076027 5.91651178806436 4.89682220021603 4.39352845089056 5.55366655420688 5.45425434995775 5.85970292210361 5.17011691697494 5.16645681405859 5.04089110747159 4.46532635164664 4.79188410790108 4.34730646413874 4.11392882753146 5.32338983576856 4.25406297874411 4.90531968182077 5.75494871333436 4.93905388041756 5.86925084069875 5.39762697827663 5.81142184243309 5.44830308661398 5.82249562628382 5.07262114083673 4.90258566546941 6.35942093668262 5.37005028460987 4.62526756743016 5.98170837213191 4.53432519815067 4.75718746390008 4.99450574249604 4.72358469123705 5.85644499978821 5.84630812190143 5.37746177120419 5.24897208411875 4.93687802344587 5.30507864418122 4.9475696891655 5.75927559128616 5.19922127451489 5.808502275474 5.83134810462505 5.10255486553709 4.98816005139475 5.10005361035961 5.40288604945681 4.93808771641849 4.72103519680551 4.79430452672332 3.94059545112726 4.80852531591027 4.8817765600526 5.20179902476467 4.52258920384425 4.1368828037937 5.25095363223028 3.87074204950781 5.28848313834849 2.59979625578436 4.74155401399183 4.91032396136452 4.41604625511094 6.44696719942945 5.07542499179169 5.54504884895921 5.8690141984975 5.42189100032626 5.58139073442217 4.14902731723498 5.63144846855567 4.52283004554001 3.77700890312273 4.73283528156624 4.77306981848278 5.65533400678766 5.38974793308659 5.34662509415962 4.64154098076761 4.22847096841924 4.81915364017584 4.36547338454204 4.3035833598269 5.63368930939348 4.55519372681789 5.23892905373987 6.03401742522054 6.17871999540439 5.43327766228665 4.55453009598739 5.28284132934862 5.19774340097971 4.84881126106794 4.44412585400542 5.08224447985404 5.19828902903292 4.79118325637715 6.01700367330385 4.96978980648915 4.96705198712401 5.34968776110504 5.05054676911673 5.4077996348938 4.53354132092935 4.62449846119442 4.95470876687911 4.45481154380701 5.62316848652651 5.38977500243262 5.14328050062167 6.86460443837563 5.59534505864172 5.30673032938966 4.38151308295947 4.44015033935401 5.39166485304931 5.02908474261107 4.27675172328954 5.80732636384872 5.05064865692322 5.1515514813266 4.66720664445413 4.75590792208516 4.90179699403899 4.76557643073389 5.88119892249814 4.85077587495327 4.56157025870542 4.72330626636969 5.36530161439159 5.75669544512671 5.55114921681258 4.40233788626171 5.07723139479167 4.53284164377199 5.18560769944119 4.77587997103377 4.35176810920911 4.29760526613141 5.15436029875462 3.47843854242518 4.74695519494453 4.55978967250782 4.2987232311431 3.98651762349796 4.74399541057762 4.91029775148065 4.19458532791909 4.49013189342373 4.39542534691578 3.36204250988082 3.88540911740735 4.08372120898946 4.16043023097162 5.23543048194807 4.39289283435705 4.13867381216694 3.46894726186611 5.05691560926093 3.92734925312887 4.09242803393205 3.96812888020784 4.94020369172928 4.02726056418837 4.53058115386319 3.9829196369176 4.19743568805772 4.29067906117622 3.20491354779203 5.03571180439418 3.60043099403342 4.65991042283529 4.61943289449753 5.34851976840309 4.8214399509088 4.52163361564284 5.36192505684413 4.26260924848614 2.59979625578436 4.76805073480862 4.17420583023669 4.81193159892242 4.39569363555179 4.40455012698823 5.23675496315188 4.81614097883365 4.79512871454804 4.07438240549939 4.86526426534467 4.58806995843994 2.59979625578436 4.30476286274557 4.91562514335334 4.63891970652991 4.76720105423711 4.17007161308069 5.75397291745108 4.35955436680913 5.18620522892672 2.59979625578436 2.59979625578436 3.41956127694051 3.24925207574573 2.59979625578436 6.06470932424009 4.46039545678925 5.06442248541348 4.57220802113288 5.0093340735238 4.28711904250441 4.72519788473245 4.40711821045092 4.3750421897848 4.38838527305548 4.24810324191143 4.05438628025265 4.10121999023674 4.99438353468052 4.19487936508927 4.3990845057654 4.78554030253928 4.74311401840772 4.72885385962495 3.78005305080069 4.75059681080442 4.46914565595974 4.9762115374358 4.03174950304514 3.86994420186815 4.17640684273032 2.59979625578436 4.3886035672289 5.19910723254485 4.01562233808824 3.6848684297321 5.35563602546251 4.73737966324683 5.48692581268701 4.96402795960859 4.29415814266429 4.33819038824305 3.62972932026475 4.71481696649864 4.12953993110064 4.96079839691893 4.09768642685337 3.77751581381514 5.19090677081101 4.56191069971903 5.11831761364148 5.55506472898228 3.85621683125486 4.41979693699537 4.81019624745433 4.70616400223102 4.88595735866204 4.43484111888996 5.57175007405289 3.99133476254339 5.37325073172936 5.13786176243725 5.43284111539091 4.99153067690934 4.79587404593374 4.93076722843384 4.77679392947842 4.15555404853165 5.70859909210713 5.4939052239686 4.8117922955889 4.73413425315166 3.72870756154024 3.96879726525581 4.27002598387198 4.59906579614474 4.22416584260954 4.08963289548746 4.49146939093824 5.25313575882273 4.39212749311041 5.15574940692697 4.04784677495562 5.06929446051424 4.36957358178287 4.09991899527981 5.44165510326841 4.28094334797748 5.54475207151297 4.90752851231112 5.277169596269 3.37365795353155 4.83793413908076 5.38243911022651 5.56795751754566 4.52802544411005 5.23259851881337 5.37592308544242 5.00907677466464 4.19207235009101 4.6059839963845 6.29507687516474 5.62184265877463 4.88353552897041 3.91655510433263 5.7451540512878 5.49766225526165 5.35566806611815 2.59979625578436 5.07848390824826 5.10001688958949 6.09409821056046 5.40779813867324 5.08413889190774 4.69945817943751 5.49238853937864 5.58469247813888 5.22070724389515 4.89805200281745 3.75875412432602 3.95677709554983 4.5019527195376 4.59920091390411 4.40681004512173 3.90291938238005 4.1653346190444 5.77857475945211 4.5602194700769 5.38764193696577 5.15273999761704 4.32573055871894 4.19643651294109
Manes.18G039200.v6.1 8.22670083200943 4.87749585337859 3.71549495657408 3.85399867173188 3.2383473822611 7.9364583887016 5.04785825162841 4.57509933520789 3.23690244174881 3.263295019147 6.09036953467058 4.85511133907452 5.44963318157465 3.77649929472813 3.01339967241467 6.59000940800409 5.00763532910398 4.58180910017937 3.27626599380655 2.59979625578436 6.9683834576958 7.26226117035485 3.96294581259982 5.17734279597756 3.89694462323071 6.81022080284728 5.14604675251809 3.20900055990681 3.78836439742839 3.12942703094249 7.05656709913375 6.51464324001494 3.96370742327693 3.89658382523521 3.14570398518928 7.65156287004301 5.22977046003805 3.80327872727126 6.66742730854666 4.89354504285056 7.06270369829051 5.1205984305563 5.42847923872676 3.43514863882075 3.19842031549437 7.15084423345181 5.30921435681753 4.71199234508503 2.59979625578436 3.53623203608649 7.15790955029375 8.00994024305406 4.45298534130266 3.06059267461742 2.59979625578436 7.65431637012968 4.95911991645178 4.00661723937192 5.6794059642719 3.66311783781629 7.90283499990364 6.04205075868482 5.88527300318969 2.59979625578436 3.55012442582142 7.97399374873588 5.31402990898523 4.71475619702643 4.78575919725325 3.52675278103515 7.55422864349385 6.93758179055885 5.55661863084591 4.68113159220027 2.59979625578436 8.82742181078775 7.55421563675941 4.00618526174694 3.77811259546182 3.9950892813832 7.73991166498818 7.74348415757932 4.53869970339601 3.31900261704314 3.97849953507637 6.94244555554855 5.80088695051732 4.85439979971016 2.59979625578436 3.72200979349322 7.16240016793598 5.33864135784898 4.40587597646368 4.80452104664295 5.6713578930303 3.17011221737183 5.37171602885153 6.72516062576051 4.28472162644247 5.98760746816546 2.59979625578436 6.57752862375808 5.65297582216944 5.44436649422998 5.12862405186618 3.73453100833969 5.85413283252743 7.23495426109631 3.68067920718634 2.59979625578436 5.22775723977306 6.24115733091394 7.95955234948588 4.97810413389828 2.59979625578436 5.62515386607477 7.23452720247525 5.41373144514083 5.3049322589773 3.98810965753994 3.43756941520291 6.57906940403676 5.76933748625832 3.96837784396383 3.64249287339356 4.1476088071998 6.24530682560518 7.26763119735502 4.73248058554761 4.00429153483328 3.61868305960293 9.13195337381763 5.41002110022688 3.86019260454188 2.59979625578436 3.77697688341336 9.30465331708909 7.22160643064191 4.42234178005882 4.36060981878653 2.59979625578436 9.4041811524924 7.5553975498726 4.77767531044133 3.31164659151673 3.29604671878417 9.38904749542191 8.29986882912056 4.72878890697897 4.9128248976036 3.18241641221583 8.76847599111701 6.25324007487214 5.56896403291366 4.62575559152732 5.05714360492315 4.5469866593442 7.21976222479295 4.44041242217044 5.37632038155831 3.58357647506077 8.88600025191215 7.86463197517122 3.64610360094838 3.16701331005524 3.49183502491586 10.5045226755613 7.05659942522342 6.92228915010659 4.34245559223339 3.41380625865222 7.14523635168698 6.06794150980467 4.90073528209625 4.06634739847031 5.77098194154131 7.24681521038485 7.46481447592423 3.93981046162831 2.59979625578436 3.17616497868894 8.09334744435039 8.09765159710649 6.48565617505159 3.52371301138035 3.64460247717229 8.77196377198845 6.60290292910089 5.06358643157275 3.34522728744805 3.09391014913098 5.47313052445064 8.43891944369701 5.47674758251668 6.24253845814737 4.01220060360045 3.29033908088661 8.74871824211118 6.33185601415513 5.84883009916291 4.24354709391718 3.32419446547007 8.6544017200088 6.79893019042816 6.36293189669824 4.34940330035893 3.41151332783018 9.12380778841814 6.35126798689151 4.69492232077348 2.59979625578436 3.32563966480586 8.92836279174142 7.67192673966317 5.69106850716644 3.30507518886183 3.45964190878352 7.86690777252657 4.22440829113689 5.45142031479914 3.13294224426404 3.4196932705789 5.34358657616132 6.01911461000797 5.22410615693862 3.39145816204378 4.91876954241526 9.10804010869112 6.22104387466086 5.36144192795854 3.71753787324902 4.8544379065276 9.75319605894992 7.7812903917557 6.01597176390137 3.12874083925188 3.05800329061214 7.24710211356863 3.61254156417268 5.80958711415762 4.11873753901426 3.1852947067468 6.56792691631911 4.5324245749108 4.08538889545607 4.34679367264773 3.57769357505133 6.47480884244492 6.80065184770676 4.7220511622245 3.7735118799602 4.09363250266246 5.54354936935372 4.36052567664624 3.99137214596964 5.61863361688482 6.32025749464405 7.49406365109008 6.74757139405599 4.32894217317334 3.49175676901494 2.59979625578436 7.57917746484092 4.15328094617112 4.40456782738838 3.83110509497982 4.50179491314246 7.1101777754827 4.92041878252031 5.96963900413729 3.22228357111191 3.87221686931248 5.88369726837984 5.88102058263887 3.40495493333963 3.26566677573064 3.24021384773122 6.23259248789457 10.4118324284589 6.08798688088865 5.3421690869443 4.21556192289263 3.71368014863504 6.61533483035891 8.23626790489699 4.43138314784178 4.52291678460724 3.43716273481212 10.0009701760992 8.77789020258679 7.38838646586298 3.87632600823551 4.03972684270007 7.8188230530272 6.5116821212497 5.16337108547952 3.45882666299881 3.86141827164865 8.98890742244686 4.94118703338054 5.11289582701539 3.95677606453254 2.59979625578436 7.70220666872917 5.72483610962888 6.41653611314121 4.76417997659723 4.24916743730892 6.03762938385992 5.48123945103176 5.77276839730897 4.83784744486629 4.01726857820229 6.52589157332637 5.80594037364938 6.42718164536556 4.56881824605895 4.04068063587489 5.94278688591542 5.45556863758084 6.98577517635165 4.67817418399938 3.97462826926992 9.22669861662862 4.75510091358687 5.39763985221042 3.77853098325696 3.4385730909892 7.73530817477577 5.19818972657225 4.96602935505329 4.00083462243532 2.59979625578436 8.81371300313414 7.2826355970667 5.9086062631748 4.69449938049013 4.20049541653747 7.62985583592567 6.89656062536435 4.81536574332852 7.25864736929717 3.76598655880324 9.38872206800727 7.34930698383195 5.41194083349376 4.17488625163559 3.81186068293734 8.69617857019699 6.01250322178273 4.70507215152678 4.57545927825513 4.49095375288385 8.81440285347711 7.38055091378029 5.43393655529387 3.53785864499071 3.93985863525357 6.34585865169662 7.78023294664037 5.2244915642746 3.95592676154047 3.47565525924005 11.0866496536811 5.70121459180788 4.94467142102808 3.3307332458249 3.10996514328171 9.20589028474218 7.10803262653299 4.67606743283143 4.0307272371697 4.09826539111874 4.29546165651594 9.25985278551202 7.32936227838287 5.0352764694671 4.14299350746325 3.84661835353983 8.20805815420692 3.99533169006897 5.69154116456389 6.34716122908253 3.11136320296335 9.59345462925934 7.41788504424163 5.0589744712975 4.30773235862993 3.8234705398892 6.27948703543741 4.80461288503509 5.53260901940399 3.98983560908888 5.83052440245622 8.28213210514807 6.98807466479471 5.01171200605717 4.27994527582194 3.19857785665936 7.87858164780323 8.27760769852213 4.58108694327968 4.34224166347073 2.59979625578436 7.1017122264562 8.18850557177518 6.41494566579592 3.83729976518375 3.73805869531567 10.0367934127102 6.38712322012755 4.83409897249256 3.12339831546568 3.83442524014033 7.41199894835174 5.64436937391713 4.78018565521 2.59979625578436 3.51034282900347 8.99897345551481 8.53012567967223 5.17791248499512 4.89719802750272 4.46991454721405 6.18539313469677 7.06058306203928 4.56091970798052 3.60257146538986 4.79861557147135 7.60528723957273 4.8415147203932 6.51281228852725 4.03931561929126 3.21735999960508 9.43327254793855 6.96831197194067 5.80319220599879 3.92382113115424 3.76564883305679 9.30677724172472 7.67529372189585 6.84272355986785 3.89363607006768 4.00673677425881 8.86717167796804 6.1472599181959 5.00025699897251 4.68989845549113 3.94233965432729 6.31328033489338 5.27478503238569 5.94373219184647 3.22556948593357 3.85494580305507 6.73625686543382 4.7741691373924 5.70359034386029 4.83847984943619 3.07142817417063 9.82034832929643 6.22369663932805 4.72842371364444 5.09728927735785 3.31390949928497 9.01951026246923 6.85330772039247 7.09762280228149 3.1133240832199 3.26482453652333 3.96040304286901 9.67809594482182 6.55445455378307 5.03257312720373 4.27125571353509 3.15134302408755 6.71316904495063 7.43151226526618 4.21584791522146 4.63752017950012 3.14802037916805 8.95991378201122 6.34139668966691 4.69013937488399 3.37541245998031 3.44677671125314 8.77645123064293 6.3811581025713 3.83737096748908 3.8819948567444 3.32485930650937 6.10703110568043 7.11318243415888 4.84926939378564 5.18040318030469 2.59979625578436 7.93715639213526 6.8660639132997 5.46441066119653 5.08972058302645 3.44342650184341 4.90273180478721 6.28358696485273 4.24335595834371 4.36196706552631 2.59979625578436 8.64436589676206 6.34695511300775 4.69147330911743 3.88481103793489 3.32871826849192 7.43279738463882 6.33017182947424 5.29898288301336 3.66037152574658 3.66043172394382 9.76245906577137 5.7491603044465 4.44792298310179 3.96146785799022 3.39551074369792 7.90705419210713 5.00568851949649 5.69467001466541 3.43933261008128 3.15282698057601 7.87255116149649 5.6611365653487 4.78227312898543 3.30442840010922 2.59979625578436 8.84811885354739 6.94427897295315 4.4749463231213 4.45481154380701 3.99734253545325 9.71493312913784 5.27295201221453 5.79002136606438 2.59979625578436 3.79022776133736 6.88019979040798 6.44094151323244 6.02093139553084 3.89194256750323 3.22180690923061 4.84066395302194 5.5516261517836 3.9937534300386 2.59979625578436 3.52271871871532 8.48688608311891 7.49898530928616 5.14337675271723 2.59979625578436 3.2328387430116 6.88819424432501 9.68184778016952 5.34274096772296 4.18443423071714 3.83323305475365 8.94113673612718 5.34510199525235 5.637700980665 4.11361471692852 3.87431271864796 4.49288948952047 8.43347574257689 6.0025145384676 5.06885258396772 4.03488729572336 3.98135209807505 7.70338656255981 5.89822336901242 4.79479374779162 3.63802504669685 3.45229135332417 8.37905231571317 9.0162096912733 6.5411282373048 4.50829527138142 3.93578000728084 8.54112202344508 6.01623041557307 5.60172976525373 5.07507150114494 4.18606335885253 8.73583508171978 6.3674936391745 4.92109122875953 3.76352785207796 4.5499871313522 9.04997183294511 7.71656392623001 4.89772175129217 3.74119070843721 3.20491354779203 8.54715169979256 7.51886206030092 4.84295343668187 4.0029296703631 9.73944372093747 7.62459717934976 4.46432671092422 5.05135144585002 4.64568510917867 4.93440658670729 9.91807254830557 8.56719919904806 6.20264546697226 3.97395710301078 4.28442039026697 9.4663686264226 6.19416367678545 6.01949604685411 4.18224303474423 4.08039486904222 6.51307973625825 2.59979625578436 5.02346980834982 4.47587490570036 4.42701045590946 5.58936631956145 5.15251774505452 4.45561361314343 4.17096964746959 4.28025371874054 6.44055989117303 6.8576167369062 5.05007153551782 5.01000804305169 6.20533532725241 7.39612232759263 6.06187795777774 5.27026813963708 3.86318106408786 3.87987953278256 10.895972325644 5.87389794756959 6.03754579994022 5.34620611352246 2.59979625578436 7.51300490973834 6.00118752129178 5.48576748209509 4.47074681878499 4.26522745117087 8.63320380952513 6.58016036900035 5.62246651464688 3.7341416335537 3.95102993896212 7.990914568061 4.32376094629444 4.76492591503276 3.29609969080235 3.51194589800682 5.50039802093363 7.40703718308614 5.00599340849855 3.62643403330102 6.13092893829573 6.38476715459139 7.18593949052187 7.30368223555451 5.36516520037031 4.6373775693622 3.95617035354202 10.1880570405706 6.88472190673982 5.13113101574401 3.34681157322541 3.61939971904066 8.28078114810132 5.27115086760374 5.55194308289289 4.51358512541505 3.08638207118581 6.42986572067606 5.53015436215043 4.87613050921385 3.37964665561139 3.52235664790499 9.62615359357803 6.89416459494476 4.81435884098631 4.44264531622541 6.17064995199924 7.12661955238022 5.43284111539091 4.11224313051273 6.5943767719079 2.59979625578436 8.75360714293419 7.96914959860594 5.03311407758417 4.29840589170928 3.17004009026973 9.69006997562012 5.58699685936749 5.38627864419876 5.49604288119614 4.6754111541757 8.81836427865163 7.92382410548201 7.05319190465967 3.43229267361625 3.90526043493123 8.32507538866685 8.14663400940591 4.29626661783251 4.27862501081541 3.49119366410399 9.25862534182645 7.36591539598715 5.34990513596606 5.0221910547591 3.71512645345224 6.99947972327001 6.58972242018016 5.41468417063601 3.75527279296354 3.73622950798864 8.59530217550962 5.41379756324773 2.59979625578436 3.92030111956724 5.45355197319285 6.6066197445244 4.9504632288353 5.52904961746252 4.26530609196729 3.68450135097581 9.22407122949819 4.70875364888848 6.9579440590899 4.51929394576563 3.11287055727565 5.73915422861597 6.75879986705356 4.69836497402956 3.20730882339491 3.34591117683446 8.27516531603904 6.28358864730396 5.15774546551235 3.92702060530145 3.22438648604129 8.06595840476473 7.10785983798689 4.97805017736272 3.90291938238005 3.61796802068616 8.74164716366652 8.80089140687218 3.76016028022053 5.23540045082332 3.10496040724535 5.12482382110564
Manes.18G039300.v6.1 2.59979625578436 2.59979625578436 2.59979625578436 2.59979625578436 2.59979625578436 2.59979625578436 2.59979625578436 2.59979625578436 2.59979625578436 2.59979625578436 2.59979625578436 2.59979625578436 2.59979625578436 2.59979625578436 2.59979625578436 2.59979625578436 2.59979625578436 2.59979625578436 2.59979625578436 2.59979625578436 3.2129912889402 2.59979625578436 2.59979625578436 2.59979625578436 2.59979625578436 2.59979625578436 2.59979625578436 2.59979625578436 2.59979625578436 2.59979625578436 2.59979625578436 2.59979625578436 2.59979625578436 2.59979625578436 2.59979625578436 2.59979625578436 2.59979625578436 2.59979625578436 2.59979625578436 2.59979625578436 2.59979625578436 2.59979625578436 2.59979625578436 2.59979625578436 2.59979625578436 2.59979625578436 2.59979625578436 2.59979625578436 2.59979625578436 2.59979625578436 2.59979625578436 2.59979625578436 2.59979625578436 2.59979625578436 2.59979625578436 2.59979625578436 2.59979625578436 2.59979625578436 2.59979625578436 2.59979625578436 2.59979625578436 2.59979625578436 2.59979625578436 2.59979625578436 2.59979625578436 2.59979625578436 2.59979625578436 2.59979625578436 2.59979625578436 2.59979625578436 2.59979625578436 2.59979625578436 2.59979625578436 2.59979625578436 2.59979625578436 2.59979625578436 2.59979625578436 3.06039705082243 2.59979625578436 2.59979625578436 2.59979625578436 2.59979625578436 2.59979625578436 2.59979625578436 2.59979625578436 2.59979625578436 2.59979625578436 2.59979625578436 2.59979625578436 2.59979625578436 2.59979625578436 2.59979625578436 2.59979625578436 2.59979625578436 2.59979625578436 2.59979625578436 2.59979625578436 2.59979625578436 2.59979625578436 2.59979625578436 2.59979625578436 2.59979625578436 2.59979625578436 2.59979625578436 2.59979625578436 2.59979625578436 2.59979625578436 2.59979625578436 2.59979625578436 2.59979625578436 2.59979625578436 2.59979625578436 2.59979625578436 2.59979625578436 2.59979625578436 2.59979625578436 2.59979625578436 2.59979625578436 2.59979625578436 2.59979625578436 2.59979625578436 2.59979625578436 2.59979625578436 2.59979625578436 2.59979625578436 2.59979625578436 2.59979625578436 2.59979625578436 2.59979625578436 2.59979625578436 2.59979625578436 2.59979625578436 2.59979625578436 2.59979625578436 2.59979625578436 2.59979625578436 2.59979625578436 2.59979625578436 2.59979625578436 2.59979625578436 2.59979625578436 2.59979625578436 2.59979625578436 2.59979625578436 2.59979625578436 2.59979625578436 2.59979625578436 2.59979625578436 2.59979625578436 2.59979625578436 2.59979625578436 2.59979625578436 2.59979625578436 2.59979625578436 2.59979625578436 2.59979625578436 2.59979625578436 2.59979625578436 2.59979625578436 2.59979625578436 2.59979625578436 2.59979625578436 2.59979625578436 2.59979625578436 2.59979625578436 2.59979625578436 2.59979625578436 2.59979625578436 2.59979625578436 2.59979625578436 2.59979625578436 2.59979625578436 2.59979625578436 2.59979625578436 2.59979625578436 2.59979625578436 2.59979625578436 2.59979625578436 2.59979625578436 2.59979625578436 2.59979625578436 2.59979625578436 2.59979625578436 2.59979625578436 2.59979625578436 2.59979625578436 3.16817936116962 2.59979625578436 2.59979625578436 2.59979625578436 2.59979625578436 2.59979625578436 2.59979625578436 2.59979625578436 2.59979625578436 2.59979625578436 2.59979625578436 2.59979625578436 2.59979625578436 2.59979625578436 2.59979625578436 2.59979625578436 2.59979625578436 2.59979625578436 2.59979625578436 2.59979625578436 2.59979625578436 2.59979625578436 2.59979625578436 2.59979625578436 2.59979625578436 2.59979625578436 2.59979625578436 2.59979625578436 2.59979625578436 2.59979625578436 2.59979625578436 2.59979625578436 2.59979625578436 2.59979625578436 2.59979625578436 2.59979625578436 2.59979625578436 2.59979625578436 2.59979625578436 2.59979625578436 2.59979625578436 2.59979625578436 2.59979625578436 2.59979625578436 2.59979625578436 2.59979625578436 2.59979625578436 2.59979625578436 2.59979625578436 2.59979625578436 2.59979625578436 3.43823763246653 2.59979625578436 2.59979625578436 2.59979625578436 2.59979625578436 3.26181179846843 2.59979625578436 2.59979625578436 2.59979625578436 2.59979625578436 2.59979625578436 2.59979625578436 2.59979625578436 2.59979625578436 2.59979625578436 2.59979625578436 2.59979625578436 2.59979625578436 2.59979625578436 2.59979625578436 2.59979625578436 2.59979625578436 2.59979625578436 2.59979625578436 2.59979625578436 2.59979625578436 2.59979625578436 2.59979625578436 2.59979625578436 2.59979625578436 2.59979625578436 2.59979625578436 2.59979625578436 2.59979625578436 2.59979625578436 2.59979625578436 2.59979625578436 2.59979625578436 2.59979625578436 2.59979625578436 2.59979625578436 2.59979625578436 2.59979625578436 2.59979625578436 2.59979625578436 2.59979625578436 2.59979625578436 2.59979625578436 2.59979625578436 2.59979625578436 2.59979625578436 2.59979625578436 2.59979625578436 2.59979625578436 2.59979625578436 2.59979625578436 2.59979625578436 2.59979625578436 2.59979625578436 2.59979625578436 2.59979625578436 2.59979625578436 2.59979625578436 2.59979625578436 2.59979625578436 2.59979625578436 2.59979625578436 2.59979625578436 2.59979625578436 2.59979625578436 2.59979625578436 2.59979625578436 2.59979625578436 2.59979625578436 2.59979625578436 2.59979625578436 2.59979625578436 2.59979625578436 2.59979625578436 2.59979625578436 2.59979625578436 2.59979625578436 2.59979625578436 2.59979625578436 2.59979625578436 2.59979625578436 2.59979625578436 2.59979625578436 2.59979625578436 2.59979625578436 2.59979625578436 2.59979625578436 2.59979625578436 2.59979625578436 2.59979625578436 2.59979625578436 2.59979625578436 2.59979625578436 2.59979625578436 2.59979625578436 2.59979625578436 2.59979625578436 2.59979625578436 2.59979625578436 2.59979625578436 2.59979625578436 2.59979625578436 2.59979625578436 2.59979625578436 2.59979625578436 2.59979625578436 2.59979625578436 2.59979625578436 2.59979625578436 2.59979625578436 2.59979625578436 2.59979625578436 2.59979625578436 2.59979625578436 2.59979625578436 2.59979625578436 2.59979625578436 2.59979625578436 2.59979625578436 2.59979625578436 2.59979625578436 2.59979625578436 2.59979625578436 2.59979625578436 2.59979625578436 2.59979625578436 2.59979625578436 2.59979625578436 2.59979625578436 2.59979625578436 2.59979625578436 2.59979625578436 2.59979625578436 2.59979625578436 2.59979625578436 2.59979625578436 2.59979625578436 2.59979625578436 2.59979625578436 2.59979625578436 2.59979625578436 2.59979625578436 2.59979625578436 2.59979625578436 2.59979625578436 2.59979625578436 2.59979625578436 2.59979625578436 2.59979625578436 2.59979625578436 2.59979625578436 2.59979625578436 2.59979625578436 2.59979625578436 2.59979625578436 2.59979625578436 2.59979625578436 2.59979625578436 2.59979625578436 3.37221118168512 2.59979625578436 2.59979625578436 2.59979625578436 2.59979625578436 2.59979625578436 2.59979625578436 2.59979625578436 2.59979625578436 2.59979625578436 2.59979625578436 2.59979625578436 2.59979625578436 3.72294818891706 2.59979625578436 2.59979625578436 2.59979625578436 2.59979625578436 2.59979625578436 2.59979625578436 2.59979625578436 2.59979625578436 2.59979625578436 2.59979625578436 2.59979625578436 2.59979625578436 2.59979625578436 2.59979625578436 2.59979625578436 2.59979625578436 2.59979625578436 2.59979625578436 2.59979625578436 2.59979625578436 2.59979625578436 3.28868788740215 2.59979625578436 2.59979625578436 2.59979625578436 2.59979625578436 2.59979625578436 2.59979625578436 2.59979625578436 2.59979625578436 2.59979625578436 2.59979625578436 2.59979625578436 2.59979625578436 2.59979625578436 2.59979625578436 2.59979625578436 2.59979625578436 2.59979625578436 3.13589593959261 2.59979625578436 2.59979625578436 2.59979625578436 2.59979625578436 2.59979625578436 2.59979625578436 2.59979625578436 2.59979625578436 2.59979625578436 2.59979625578436 2.59979625578436 2.59979625578436 2.59979625578436 2.59979625578436 2.59979625578436 2.59979625578436 2.59979625578436 2.59979625578436 2.59979625578436 2.59979625578436 2.59979625578436 2.59979625578436 2.59979625578436 2.59979625578436 2.59979625578436 2.59979625578436 2.59979625578436 2.59979625578436 2.59979625578436 2.59979625578436 2.59979625578436 2.59979625578436 2.59979625578436 2.59979625578436 2.59979625578436 2.59979625578436 2.59979625578436 2.59979625578436 2.59979625578436 2.59979625578436 2.59979625578436 2.59979625578436 2.59979625578436 2.59979625578436 2.59979625578436 2.59979625578436 2.59979625578436 2.59979625578436 2.59979625578436 2.59979625578436 2.59979625578436 2.59979625578436 2.59979625578436 2.59979625578436 2.59979625578436 2.59979625578436 2.59979625578436 2.59979625578436 2.59979625578436 2.59979625578436 2.59979625578436 2.59979625578436 2.59979625578436 2.59979625578436 2.59979625578436 2.59979625578436 2.59979625578436 2.59979625578436 2.59979625578436 2.59979625578436 2.59979625578436 2.59979625578436 2.59979625578436 2.59979625578436 2.59979625578436 2.59979625578436 2.59979625578436 2.59979625578436 2.59979625578436 2.59979625578436 2.59979625578436 2.59979625578436 2.59979625578436 2.59979625578436 2.59979625578436 3.22721475254557 2.59979625578436 2.59979625578436 2.59979625578436 2.59979625578436 2.59979625578436 2.59979625578436 2.59979625578436 2.59979625578436 2.59979625578436 2.59979625578436 2.59979625578436 2.59979625578436 2.59979625578436 2.59979625578436 2.59979625578436 2.59979625578436 2.59979625578436 2.59979625578436 2.59979625578436 2.59979625578436 2.59979625578436 2.59979625578436 2.59979625578436 2.59979625578436 2.59979625578436 2.59979625578436 2.59979625578436 2.59979625578436 2.59979625578436 2.59979625578436 2.59979625578436 2.59979625578436 2.59979625578436 2.59979625578436 2.59979625578436 2.59979625578436 2.59979625578436 2.59979625578436 2.59979625578436 2.59979625578436 2.59979625578436 2.59979625578436 2.59979625578436 2.59979625578436 2.59979625578436 2.59979625578436 2.59979625578436 2.59979625578436 2.59979625578436 2.59979625578436 2.59979625578436 2.59979625578436 2.59979625578436 2.59979625578436 2.59979625578436 2.59979625578436 2.59979625578436 2.59979625578436 2.59979625578436 2.59979625578436 2.59979625578436 2.59979625578436 2.59979625578436 2.59979625578436 2.59979625578436 2.59979625578436 2.59979625578436 2.59979625578436 2.59979625578436 2.59979625578436 2.59979625578436 2.59979625578436 2.59979625578436 2.59979625578436 2.59979625578436 3.21559004798566 2.59979625578436 2.59979625578436 2.59979625578436 2.59979625578436 2.59979625578436 2.59979625578436 2.59979625578436 2.59979625578436 2.59979625578436 2.59979625578436 2.59979625578436 2.59979625578436 2.59979625578436 2.59979625578436 2.59979625578436 2.59979625578436 2.59979625578436 2.59979625578436 2.59979625578436 2.59979625578436 2.59979625578436 2.59979625578436 2.59979625578436 2.59979625578436 2.59979625578436 2.59979625578436 2.59979625578436 2.59979625578436 2.59979625578436 2.59979625578436 2.59979625578436 2.59979625578436 2.59979625578436 2.59979625578436 2.59979625578436 2.59979625578436 2.59979625578436 2.59979625578436 2.59979625578436 2.59979625578436 2.59979625578436 2.59979625578436 2.59979625578436 2.59979625578436 2.59979625578436 2.59979625578436 2.59979625578436 2.59979625578436 2.59979625578436 2.59979625578436 2.59979625578436 2.59979625578436 2.59979625578436 2.59979625578436 2.59979625578436 2.59979625578436 2.59979625578436 2.59979625578436 2.59979625578436 2.59979625578436 2.59979625578436 2.59979625578436 2.59979625578436 2.59979625578436 2.59979625578436 2.59979625578436 2.59979625578436 2.59979625578436 2.59979625578436 2.59979625578436 2.59979625578436 2.59979625578436 2.59979625578436 2.59979625578436 2.59979625578436 2.59979625578436 2.59979625578436 2.59979625578436 2.59979625578436 2.59979625578436 2.59979625578436 2.59979625578436 2.59979625578436 2.59979625578436 2.59979625578436 2.59979625578436 2.59979625578436 2.59979625578436 2.59979625578436 2.59979625578436 2.59979625578436 2.59979625578436 2.59979625578436 2.59979625578436 2.59979625578436 2.59979625578436 2.59979625578436 2.59979625578436 2.59979625578436 2.59979625578436 2.59979625578436 2.59979625578436 2.59979625578436 2.59979625578436 2.59979625578436 2.59979625578436 2.59979625578436 2.59979625578436 2.59979625578436 2.59979625578436 2.59979625578436 2.59979625578436 2.59979625578436 2.59979625578436 2.59979625578436 3.3537310595367 2.59979625578436 2.59979625578436 2.59979625578436 2.59979625578436 2.59979625578436 2.59979625578436 2.59979625578436 2.59979625578436 2.59979625578436 2.59979625578436 2.59979625578436 2.59979625578436 2.59979625578436 2.59979625578436 2.59979625578436 2.59979625578436 2.59979625578436 2.59979625578436 2.59979625578436 2.59979625578436 2.59979625578436 2.59979625578436 2.59979625578436 2.59979625578436 2.59979625578436
Manes.18G039400.v6.1 4.62951525903662 4.67241184650992 4.19197570708917 5.63194645214752 6.01496761686341 4.76304806466009 5.04785825162841 4.46992387913416 4.85171988138348 5.58180204155515 4.78868068267852 5.02614632661936 4.36605455922773 2.59979625578436 6.06082546742508 4.42252626119761 5.12096041949963 5.5534563323451 5.74191609157512 5.79450634955375 3.80048506553678 5.38783495638151 4.6318334491644 4.89915847297038 6.301982123506 5.03723622187339 5.29471860977478 4.41789579572278 5.52819649414464 5.32643838074401 4.85682202744002 4.57710511267078 4.59805523480591 5.04458812736055 6.17439335683707 4.99953639242197 6.04905061804047 4.90143072748901 5.13869351574088 5.71936096199077 5.06616986371371 5.1205984305563 3.75549922483877 5.61443049187061 5.88623260518434 4.61486118224033 5.37200759960233 4.54232165639767 6.20493897265636 5.78394983340186 5.86986205018651 5.8824041056515 4.85061129624989 5.49143245580704 5.6734139539596 5.33130485820538 5.31820570012602 5.17183479680682 4.82036040352455 5.81387446150416 4.90980962415406 5.52764460709192 4.89632483185037 6.83854735850463 5.94296062573254 4.9061676897321 5.27819560543648 4.58856987916234 5.0623731535513 5.83885453655016 5.75000288033068 4.97476948968509 5.35743804225043 5.8166066397783 6.82114769775774 5.4918938709858 5.30206820311725 4.24065357703529 5.8345559981041 6.37325988038773 6.03863411243654 5.43373865136737 4.24640293491679 5.92443882979604 5.96077896468466 5.63219250990327 4.61951801467406 4.52298131002106 5.56809588256447 5.11924985737548 5.82067861902059 5.84742010113703 5.12952286087197 5.358614257121 2.59979625578436 4.45732658787401 5.73552977460381 5.1714469232426 5.17562797559609 5.66950932929729 5.94229230400465 5.43490909314635 4.69895455014644 4.85822572824767 2.59979625578436 5.50020731582758 5.32849421806004 4.91135490643205 4.47121598523062 5.5951209782783 5.58271838483571 5.98443297182927 4.84318172205611 4.31245819589986 2.59979625578436 5.91509070207202 6.34776285071091 5.3883026993717 4.24659030957132 5.51290784819705 4.99992716547416 6.21143970316128 5.33738662603085 4.97851634131823 5.55975176879025 5.29734256288408 5.0917252445169 5.69274887157195 5.42468388672317 5.78005465950469 5.62038607806208 5.22415082787025 5.2166407602503 5.82110549442644 5.77538616096588 5.84125883158129 4.90433684159306 5.31861562640934 4.72772112286028 5.87844540041712 4.53880352454268 5.75132246639804 5.36908656406318 4.7148224836368 6.16700548867688 6.26949862480642 5.27681070231744 5.83862105663271 5.20019805435889 6.46902882030237 5.1763852524772 4.78424783327956 5.83887748138122 5.01641739504704 5.43955125255315 4.96604945025475 5.39329293944183 5.05135709229807 4.97858859527371 5.87991329914883 5.766015064032 5.26904532220417 5.22111075582282 4.57954258934182 5.53769944004679 5.53668757268478 5.5923145275835 5.12635450257696 6.05100434830062 6.1432510967482 5.85944586181681 5.8175856889542 5.1530290717259 5.13409413659164 6.5946370970986 5.71910850834549 4.84277110039001 4.75947987366158 5.21379228284297 2.59979625578436 5.41404720077745 5.3829015124849 5.60388752492669 4.4804113085661 6.05788702935162 5.55584834422008 4.80563721166575 5.33236709221232 4.49608739508437 5.54339191909005 6.09409043991227 4.90623611728115 5.04523405293127 4.89719029027271 4.57616353507376 5.83175223349882 5.9982954388336 4.84820855892576 4.96819761191034 6.04970240314119 5.30969190994384 5.74356462064778 5.19932614426516 4.9808463499403 4.81147924616411 6.38673893326808 6.36816195687468 4.76195350161057 5.59481017489663 4.81693794120691 5.27552328794475 5.24001875220838 3.86268974792135 5.40819553825894 4.43796753485725 5.31365277474793 5.37676974499344 5.29236510721722 6.39629973824018 5.10772166461835 6.11624134160478 5.9654371204167 4.60834619089484 5.24031249678215 5.98554155686825 5.42923781441498 2.59979625578436 4.9689602844379 6.22104387466086 5.19402840972956 5.85621778615084 4.78531194713383 5.69323881467575 5.62442144668984 5.59181522269751 5.98776092395892 6.18322176001162 5.79920091872057 4.77498551274538 5.40910975485262 4.87176703084885 5.6395488437883 6.55797518033561 4.73709349427844 4.74927696678681 5.36890059076489 5.21632990663475 5.85369186376071 5.09491247569007 5.15056936683121 4.64784457539979 6.07046904238497 5.8474760586936 4.79778110379038 4.96586894088024 4.85532070108324 5.07827029939679 5.70691814131212 5.11958373898907 4.88274573251102 4.10081705829609 5.73447300303401 5.52122573152724 4.96229904443256 5.32943415238584 4.84945081703104 5.59890835675455 5.29884765088442 5.1503570600856 4.97927886336449 5.41904338212811 5.15043897757262 4.38772929930013 5.1709878237794 4.92063315708437 4.5244737211145 5.8018313426781 2.59979625578436 5.67945566764647 4.68399457140049 4.70733534913593 5.59898055736226 4.90101093711207 5.75106268814511 4.54270447369722 4.67583804167405 6.17749987359258 6.41276588058494 5.2697480088207 4.80412959565841 4.60935617421379 5.48712508041551 5.18610910404754 5.2637828452989 4.67803314162374 4.11354435935688 4.42497235891159 6.07289696727783 4.75448782943499 5.17111389105196 4.84877124490413 5.26187753185973 6.36306506938343 4.70924312173858 4.29857205127071 4.15035954084348 5.06488341379365 5.06961201338181 5.14021615542058 4.6790682773392 5.11831897206066 6.37009440411038 5.87044375462634 5.3760293399502 4.33540432563976 4.81606829046079 4.96290732425558 5.92523253894431 4.82381209241807 3.40084265488325 4.37878897494677 6.08579835151881 5.12128313424428 5.00119060058552 4.94009032523526 4.47976087212162 5.5540499703983 6.22606419294046 5.60930979658787 4.9918437453765 4.77597616273531 5.23404734898203 2.59979625578436 4.96617654377767 5.38983154718561 5.3152862950004 5.69196215098819 6.24575958027787 5.66317328335594 5.66544023696513 4.37543937757723 2.59979625578436 5.88683074321299 5.13841312746368 5.70370051239434 5.18341290338606 5.57260566085708 5.92533806958822 5.2959660513117 5.4758811769356 4.8468384723005 5.34648937185782 5.56487696262449 5.38412246626289 5.2388168291562 4.70006508612449 5.67874015771036 4.88786065153279 5.55671658467213 3.92336526354409 4.8748656168419 6.51851852002147 5.87590311502718 5.74909780524611 5.3722590265013 5.53185501180573 5.22379500852812 5.54132681429506 5.00442025466593 5.24967719110536 5.04673475862742 6.09141901323645 5.83432056981766 5.67541569210621 5.56705321539721 4.59027996634774 4.9674248830302 5.75504534338079 6.31524437963676 5.813254193444 5.53453167883865 5.2479988609344 5.30300990432391 5.22215648746562 5.41552185349719 4.82343150369852 4.96033042107458 5.84737205905512 5.69353851421125 5.84253746797181 5.01847526159803 5.53260901940399 5.37935589826243 4.03287503074016 5.8824681371373 5.09033260165601 4.95240398197189 5.229880802704 5.80629943536781 4.78004646723728 4.90317042377429 4.25532952395257 5.31061188375263 6.59379226551749 4.44961046091349 5.74453921505481 4.6103480558841 5.27912928304822 5.78569712726541 4.56434229320272 4.88511219961532 4.43003679155262 5.76110048305139 6.77704000588241 5.44207157520581 5.5334030520593 5.00097248913964 5.14831597810199 5.65821140461697 4.63262085980325 5.477988182785 5.08780596532073 5.44034820186319 5.77590602712285 5.49679396852469 4.56261187793849 4.48774301984709 5.61995552497774 6.15387425220747 5.16530431943274 4.61952493701222 4.03244495800774 5.48293370440405 5.79305183175965 5.226397006992 4.65552036794231 5.00492546967146 5.3696059991699 5.73396550048662 5.54612569331165 3.89018211789661 4.51826063863678 5.49774083576258 5.81166784256791 5.75490201789236 4.88888388893041 3.89899984455183 6.19264224645348 5.49656357803235 5.29009911414626 4.43075043401992 4.22632636908437 5.79402889547429 5.72667170711101 5.74893659067176 4.01508751431884 4.92840491324216 5.37694999520783 5.8879921544931 5.00413727714343 4.65304966011235 4.79629342473698 5.5098031863106 6.23459581460104 5.42046789449414 4.38184399215932 4.60559385058802 5.13506772089652 5.29934483633688 5.75494844407331 5.19140015727761 5.27019938553148 4.60008419496742 6.21906830123457 6.01050257117381 4.4972806237427 5.40013058853013 3.56431211964338 6.20827008623284 5.12904583500468 5.07685682814017 5.49594423814224 4.47420313464366 5.31900264834471 6.09177874883174 4.61933707281868 7.27823117401745 4.35030491389597 5.55849082178315 5.94401754729735 5.0377443269026 5.51446867463914 4.40423979375323 6.08223357771254 5.50950355240563 4.68570108919637 5.20913438159878 3.90722036148961 5.32066404235284 5.36058193296505 4.73283528156624 4.39911599504966 3.49105114569248 4.11308864338442 5.68712647652087 5.10028559577209 5.64406918941406 4.39007273838552 5.73482134990778 6.1634558186052 5.1079385298375 5.30450844483269 4.80906436024723 5.89418576394706 5.23672939220393 4.81979493183129 5.23315185339247 5.65913874876426 5.56652728847367 6.36813029029818 5.84602616541846 5.18952932983364 5.28722977649384 5.38754430790434 5.72544561297271 4.55675022863163 5.09948763984098 4.30321931230429 6.68960006510917 5.54507299201294 4.21403476247561 4.56489356916729 4.52253418722462 5.48754598974194 5.89878039106725 5.34767096080957 4.8813849947124 5.00949224481675 5.78043008122039 5.6951340714605 5.37578120223651 4.81288993170274 5.39166485304931 5.90724282295942 5.03322529833888 5.64334886672075 5.5516261517836 5.05215948806792 5.61079269535644 5.61523550023341 5.31097958012828 5.14300613675505 4.72049311213129 5.81048654687129 6.37227917362709 5.07791248516688 5.57251577175776 5.11877700785127 5.55114921681258 5.88879026748838 5.07723139479167 4.64063799281514 5.1697802981522 5.38588883182038 6.37606056331707 5.3395957317029 5.10913852491052 4.71035925016517 4.91761947551038 4.62893068796874 6.66845461637145 5.09696047072261 2.59979625578436 4.36930802636779 6.25492576964254 5.38368433356289 5.78174327636242 4.61344067127885 4.93692615926062 5.533775656182 5.05938298464059 4.79050584628903 5.04607214570066 4.51844382943158 5.45240082158841 4.75249933078582 5.55859097385154 4.86240620213965 3.96812888020784 5.12973796517593 6.00717744359719 5.68456229154195 5.41472256641808 4.26787526417497 5.79238643481676 4.87113474315124 5.87989044284714 4.86145621562881 4.18775749464987 5.69257553720902 5.31573939093883 4.24072801918229 4.94695779928722 5.17054069047542 4.9830962659183 5.39708684085904 5.71714978644963 5.86788706036966 4.85356280383392 6.24154118361053 6.16444415467967 4.31746049052481 5.46798327046038 5.33241812072128 4.61042826817164 6.14585880770104 5.49010182529372 2.59979625578436 4.90170268828972 6.07174209442451 6.24477993638751 5.55957647895037 4.6903680826479 5.13811809646124 5.46403446088365 6.33363134001117 4.83385739587962 2.59979625578436 4.68801388333092 4.82361617694618 6.56406923492481 4.69941935171913 4.84957687518996 4.72937105264062 4.94218317904221 4.42273388978312 4.87964051764886 5.23527157507946 6.03754579994022 4.94770564618983 5.42591954767101 5.95891642230819 4.65460460835015 4.87889196002195 5.66390416256681 5.15720302817073 5.05380651455044 5.31851805406105 4.93520073932998 4.93775403235419 5.51181217676927 4.81896002349975 4.71728697981568 4.12095066359143 5.51967836047759 4.68515393495786 4.34345226493752 2.59979625578436 4.68235096170175 6.84615086743342 5.1533987968648 5.64453261745282 5.71981904782567 5.52123833949232 4.86588884188932 5.63589368612343 5.34933691404953 4.90563922182255 5.51405679787526 4.97136114283426 5.42097462952877 5.50458841094391 5.35110575960421 4.83399772459873 4.62092197665999 5.43216662134016 5.71415064780533 4.86264251951541 5.25117019112365 4.62220841965315 6.12249885742314 6.10569324733297 5.54561174998131 5.46604632248307 4.84227965876169 5.68466441529265 2.59979625578436 5.13786176243725 5.43284111539091 4.00843325576256 5.96501318606564 4.88619719627265 5.09047529130498 4.96899119580081 4.95131807283188 6.08969460835106 6.09158217323452 4.85773496758135 5.23665576142737 5.42711018063817 5.01964453812824 5.87221950478855 5.71081111732147 5.03969586030573 5.05211220512737 6.03379924743998 5.09010965405335 5.92190220214917 5.4506491148904 4.29626661783251 5.18398575955644 5.97497377508028 5.70238307246841 5.13945296848105 5.37295755161229 5.84995405497493 5.71008210974481 5.31407876235584 4.83793413908076 5.09300822204579 6.66050996260474 5.746302329426 5.49533743368424 5.85802189382883 4.00715525546964 5.98308535108264 5.21582222721837 5.52904929137931 4.9504632288353 5.00214929741961 6.59252784107691 5.47632564629006 5.38291417255788 4.70875364888848 5.61088024143791 4.71350419033917 5.40077598935837 5.91408973916374 5.62639973788788 4.85195063802153 5.86798643868709 6.28476351809465 5.16657840090459 5.41426132005201 5.07661421182292 5.60019367542885 6.43820210509927 5.34108173130781 5.17370766643488 4.95208308907422 6.81163553471756 6.15780056182277 5.50994373763005 5.04204735057013 5.65209133961999 5.52384887703089 5.72041411284039 4.7189432122301
Manes.18G039500.v6.1 2.59979625578436 2.59979625578436 2.59979625578436 2.59979625578436 2.59979625578436 2.59979625578436 2.59979625578436 2.59979625578436 2.59979625578436 2.59979625578436 2.59979625578436 2.59979625578436 2.59979625578436 2.59979625578436 2.59979625578436 2.59979625578436 2.59979625578436 2.59979625578436 2.59979625578436 2.59979625578436 2.59979625578436 2.59979625578436 2.59979625578436 2.59979625578436 2.59979625578436 2.59979625578436 2.59979625578436 2.59979625578436 2.59979625578436 2.59979625578436 2.59979625578436 2.59979625578436 2.59979625578436 2.59979625578436 2.59979625578436 2.59979625578436 2.59979625578436 2.59979625578436 2.59979625578436 2.59979625578436 2.59979625578436 2.59979625578436 2.59979625578436 2.59979625578436 2.59979625578436 2.59979625578436 2.59979625578436 2.59979625578436 2.59979625578436 2.59979625578436 2.59979625578436 2.59979625578436 2.59979625578436 2.59979625578436 2.59979625578436 2.59979625578436 2.59979625578436 2.59979625578436 3.24813913044745 2.59979625578436 2.59979625578436 2.59979625578436 2.59979625578436 2.59979625578436 2.59979625578436 2.59979625578436 2.59979625578436 2.59979625578436 2.59979625578436 2.59979625578436 2.59979625578436 2.59979625578436 2.59979625578436 2.59979625578436 2.59979625578436 2.59979625578436 2.59979625578436 2.59979625578436 2.59979625578436 2.59979625578436 2.59979625578436 2.59979625578436 2.59979625578436 3.11095649955553 2.59979625578436 2.59979625578436 2.59979625578436 2.59979625578436 2.59979625578436 2.59979625578436 2.59979625578436 2.59979625578436 2.59979625578436 2.59979625578436 2.59979625578436 2.59979625578436 2.59979625578436 2.59979625578436 2.59979625578436 2.59979625578436 2.59979625578436 2.59979625578436 2.59979625578436 2.59979625578436 2.59979625578436 2.59979625578436 2.59979625578436 2.59979625578436 2.59979625578436 2.59979625578436 2.59979625578436 2.59979625578436 2.59979625578436 2.59979625578436 2.59979625578436 2.59979625578436 2.59979625578436 2.59979625578436 2.59979625578436 2.59979625578436 2.59979625578436 2.59979625578436 2.59979625578436 2.59979625578436 2.59979625578436 2.59979625578436 2.59979625578436 2.59979625578436 2.59979625578436 2.59979625578436 2.59979625578436 2.59979625578436 2.59979625578436 2.59979625578436 2.59979625578436 2.59979625578436 2.59979625578436 2.59979625578436 2.59979625578436 2.59979625578436 2.59979625578436 2.59979625578436 2.59979625578436 2.59979625578436 2.59979625578436 2.59979625578436 2.59979625578436 2.59979625578436 2.59979625578436 2.59979625578436 2.59979625578436 2.59979625578436 2.59979625578436 2.59979625578436 2.59979625578436 2.59979625578436 2.59979625578436 2.59979625578436 2.59979625578436 2.59979625578436 2.59979625578436 2.59979625578436 2.59979625578436 2.59979625578436 3.16701331005524 2.59979625578436 2.59979625578436 2.59979625578436 2.59979625578436 2.59979625578436 2.59979625578436 2.59979625578436 2.59979625578436 2.59979625578436 2.59979625578436 2.59979625578436 2.59979625578436 2.59979625578436 2.59979625578436 2.59979625578436 2.59979625578436 2.59979625578436 2.59979625578436 2.59979625578436 2.59979625578436 2.59979625578436 2.59979625578436 2.59979625578436 2.59979625578436 2.59979625578436 2.59979625578436 2.59979625578436 2.59979625578436 2.59979625578436 2.59979625578436 2.59979625578436 2.59979625578436 2.59979625578436 2.59979625578436 2.59979625578436 2.59979625578436 2.59979625578436 2.59979625578436 2.59979625578436 2.59979625578436 2.59979625578436 2.59979625578436 2.59979625578436 2.59979625578436 2.59979625578436 2.59979625578436 2.59979625578436 2.59979625578436 2.59979625578436 2.59979625578436 2.59979625578436 2.59979625578436 2.59979625578436 2.59979625578436 2.59979625578436 3.3496085626079 2.59979625578436 2.59979625578436 2.59979625578436 2.59979625578436 2.59979625578436 2.59979625578436 2.59979625578436 2.59979625578436 2.59979625578436 3.20780008800332 2.59979625578436 2.59979625578436 2.59979625578436 2.59979625578436 2.59979625578436 2.59979625578436 2.59979625578436 2.59979625578436 2.59979625578436 2.59979625578436 2.59979625578436 2.59979625578436 2.59979625578436 2.59979625578436 2.59979625578436 2.59979625578436 2.59979625578436 2.59979625578436 2.59979625578436 2.59979625578436 2.59979625578436 2.59979625578436 2.59979625578436 2.59979625578436 2.59979625578436 2.59979625578436 2.59979625578436 2.59979625578436 2.59979625578436 2.59979625578436 2.59979625578436 2.59979625578436 2.59979625578436 2.59979625578436 2.59979625578436 2.59979625578436 2.59979625578436 2.59979625578436 3.0751254337643 2.59979625578436 2.59979625578436 2.59979625578436 2.59979625578436 2.59979625578436 2.59979625578436 2.59979625578436 2.59979625578436 2.59979625578436 2.59979625578436 2.59979625578436 2.59979625578436 3.16701465435691 2.59979625578436 2.59979625578436 2.59979625578436 2.59979625578436 2.59979625578436 2.59979625578436 2.59979625578436 2.59979625578436 2.59979625578436 2.59979625578436 2.59979625578436 2.59979625578436 2.59979625578436 2.59979625578436 2.59979625578436 2.59979625578436 2.59979625578436 2.59979625578436 2.59979625578436 2.59979625578436 2.59979625578436 2.59979625578436 2.59979625578436 2.59979625578436 2.59979625578436 2.59979625578436 2.59979625578436 2.59979625578436 2.59979625578436 2.59979625578436 2.59979625578436 2.59979625578436 2.59979625578436 2.59979625578436 2.59979625578436 2.59979625578436 2.59979625578436 2.59979625578436 2.59979625578436 3.17865863106762 2.59979625578436 2.59979625578436 2.59979625578436 2.59979625578436 2.59979625578436 2.59979625578436 2.59979625578436 2.59979625578436 2.59979625578436 2.59979625578436 2.59979625578436 2.59979625578436 2.59979625578436 2.59979625578436 2.59979625578436 2.59979625578436 2.59979625578436 2.59979625578436 2.59979625578436 2.59979625578436 2.59979625578436 2.59979625578436 2.59979625578436 2.59979625578436 2.59979625578436 2.59979625578436 2.59979625578436 2.59979625578436 2.59979625578436 2.59979625578436 2.59979625578436 2.59979625578436 2.59979625578436 2.59979625578436 2.59979625578436 2.59979625578436 2.59979625578436 3.17372833296139 2.59979625578436 2.59979625578436 2.59979625578436 2.59979625578436 2.59979625578436 2.59979625578436 2.59979625578436 2.59979625578436 2.59979625578436 2.59979625578436 2.59979625578436 3.15037536408807 2.59979625578436 2.59979625578436 2.59979625578436 2.59979625578436 2.59979625578436 2.59979625578436 2.59979625578436 2.59979625578436 2.59979625578436 2.59979625578436 2.59979625578436 2.59979625578436 2.59979625578436 2.59979625578436 2.59979625578436 2.59979625578436 2.59979625578436 2.59979625578436 2.59979625578436 2.59979625578436 2.59979625578436 2.59979625578436 2.59979625578436 2.59979625578436 2.59979625578436 2.59979625578436 2.59979625578436 2.59979625578436 2.59979625578436 2.59979625578436 2.59979625578436 2.59979625578436 2.59979625578436 2.59979625578436 2.59979625578436 3.11933717459368 2.59979625578436 2.59979625578436 2.59979625578436 2.59979625578436 2.59979625578436 2.59979625578436 2.59979625578436 2.59979625578436 2.59979625578436 2.59979625578436 2.59979625578436 2.59979625578436 2.59979625578436 2.59979625578436 2.59979625578436 2.59979625578436 2.59979625578436 2.59979625578436 2.59979625578436 2.59979625578436 2.59979625578436 2.59979625578436 2.59979625578436 2.59979625578436 2.59979625578436 2.59979625578436 2.59979625578436 3.08920714372086 2.59979625578436 2.59979625578436 2.59979625578436 2.59979625578436 2.59979625578436 2.59979625578436 2.59979625578436 2.59979625578436 2.59979625578436 2.59979625578436 2.59979625578436 2.59979625578436 2.59979625578436 2.59979625578436 2.59979625578436 2.59979625578436 2.59979625578436 2.59979625578436 2.59979625578436 2.59979625578436 3.19467141427376 2.59979625578436 2.59979625578436 2.59979625578436 2.59979625578436 2.59979625578436 2.59979625578436 2.59979625578436 2.59979625578436 2.59979625578436 2.59979625578436 2.59979625578436 2.59979625578436 2.59979625578436 2.59979625578436 2.59979625578436 2.59979625578436 2.59979625578436 2.59979625578436 2.59979625578436 2.59979625578436 2.59979625578436 2.59979625578436 2.59979625578436 2.59979625578436 2.59979625578436 2.59979625578436 2.59979625578436 2.59979625578436 2.59979625578436 2.59979625578436 2.59979625578436 2.59979625578436 2.59979625578436 2.59979625578436 2.59979625578436 2.59979625578436 2.59979625578436 2.59979625578436 2.59979625578436 2.59979625578436 2.59979625578436 2.59979625578436 2.59979625578436 2.59979625578436 2.59979625578436 2.59979625578436 2.59979625578436 2.59979625578436 2.59979625578436 2.59979625578436 2.59979625578436 2.59979625578436 2.59979625578436 2.59979625578436 2.59979625578436 2.59979625578436 2.59979625578436 2.59979625578436 2.59979625578436 2.59979625578436 2.59979625578436 2.59979625578436 2.59979625578436 2.59979625578436 2.59979625578436 2.59979625578436 2.59979625578436 2.59979625578436 2.59979625578436 2.59979625578436 2.59979625578436 2.59979625578436 2.59979625578436 2.59979625578436 2.59979625578436 2.59979625578436 2.59979625578436 2.59979625578436 2.59979625578436 2.59979625578436 2.59979625578436 2.59979625578436 2.59979625578436 2.59979625578436 2.59979625578436 2.59979625578436 2.59979625578436 2.59979625578436 3.11791344840348 2.59979625578436 2.59979625578436 2.59979625578436 2.59979625578436 2.59979625578436 2.59979625578436 2.59979625578436 2.59979625578436 2.59979625578436 2.59979625578436 2.59979625578436 2.59979625578436 2.59979625578436 2.59979625578436 2.59979625578436 2.59979625578436 2.59979625578436 2.59979625578436 2.59979625578436 2.59979625578436 2.59979625578436 2.59979625578436 2.59979625578436 2.59979625578436 2.59979625578436 2.59979625578436 2.59979625578436 2.59979625578436 2.59979625578436 2.59979625578436 2.59979625578436 2.59979625578436 2.59979625578436 2.59979625578436 2.59979625578436 2.59979625578436 2.59979625578436 2.59979625578436 2.59979625578436 2.59979625578436 2.59979625578436 2.59979625578436 2.59979625578436 2.59979625578436 2.59979625578436 2.59979625578436 2.59979625578436 2.59979625578436 2.59979625578436 2.59979625578436 2.59979625578436 2.59979625578436 2.59979625578436 2.59979625578436 2.59979625578436 2.59979625578436 2.59979625578436 2.59979625578436 2.59979625578436 2.59979625578436 2.59979625578436 2.59979625578436 2.59979625578436 2.59979625578436 2.59979625578436 2.59979625578436 2.59979625578436 2.59979625578436 2.59979625578436 2.59979625578436 2.59979625578436 2.59979625578436 2.59979625578436 2.59979625578436 2.59979625578436 2.59979625578436 2.59979625578436 2.59979625578436 2.59979625578436 2.59979625578436 2.59979625578436 2.59979625578436 2.59979625578436 2.59979625578436 2.59979625578436 2.59979625578436 2.59979625578436 2.59979625578436 2.59979625578436 2.59979625578436 2.59979625578436 2.59979625578436 2.59979625578436 2.59979625578436 2.59979625578436 2.59979625578436 2.59979625578436 2.59979625578436 2.59979625578436 2.59979625578436 2.59979625578436 2.59979625578436 2.59979625578436 2.59979625578436 2.59979625578436 2.59979625578436 2.59979625578436 2.59979625578436 2.59979625578436 2.59979625578436 2.59979625578436 2.59979625578436 2.59979625578436 2.59979625578436 2.59979625578436 2.59979625578436 2.59979625578436 2.59979625578436 2.59979625578436 2.59979625578436 2.59979625578436 2.59979625578436 2.59979625578436 2.59979625578436 2.59979625578436 2.59979625578436 2.59979625578436 2.59979625578436 2.59979625578436 2.59979625578436 2.59979625578436 2.59979625578436 2.59979625578436 2.59979625578436 2.59979625578436 2.59979625578436 2.59979625578436 2.59979625578436 2.59979625578436 2.59979625578436 2.59979625578436 2.59979625578436 2.59979625578436 2.59979625578436 2.59979625578436 2.59979625578436 2.59979625578436 2.59979625578436 2.59979625578436 2.59979625578436 2.59979625578436 2.59979625578436 2.59979625578436 2.59979625578436 2.59979625578436 2.59979625578436 2.59979625578436 2.59979625578436 2.59979625578436 2.59979625578436 2.59979625578436 2.59979625578436 2.59979625578436 2.59979625578436 2.59979625578436 2.59979625578436 2.59979625578436 2.59979625578436 2.59979625578436 2.59979625578436 2.59979625578436 2.59979625578436 2.59979625578436 2.59979625578436 2.59979625578436 2.59979625578436 2.59979625578436 2.59979625578436 2.59979625578436 2.59979625578436 2.59979625578436 2.59979625578436 2.59979625578436 2.59979625578436 2.59979625578436 2.59979625578436 2.59979625578436 2.59979625578436 2.59979625578436 2.59979625578436 2.59979625578436 2.59979625578436 2.59979625578436 2.59979625578436 2.59979625578436 2.59979625578436 2.59979625578436 2.59979625578436 2.59979625578436 2.59979625578436 2.59979625578436 2.59979625578436 2.59979625578436 2.59979625578436 2.59979625578436 2.59979625578436 2.59979625578436 2.59979625578436 2.59979625578436 2.59979625578436 2.59979625578436
Manes.18G039600.v6.1 2.59979625578436 2.59979625578436 3.20665085371097 2.59979625578436 2.59979625578436 2.59979625578436 2.59979625578436 2.59979625578436 2.59979625578436 2.59979625578436 2.59979625578436 2.59979625578436 2.59979625578436 2.59979625578436 2.59979625578436 2.59979625578436 2.59979625578436 2.59979625578436 2.59979625578436 2.59979625578436 2.59979625578436 2.59979625578436 2.59979625578436 2.59979625578436 2.59979625578436 2.59979625578436 2.59979625578436 2.59979625578436 2.59979625578436 2.59979625578436 2.59979625578436 2.59979625578436 2.59979625578436 2.59979625578436 2.59979625578436 2.59979625578436 2.59979625578436 2.59979625578436 2.59979625578436 2.59979625578436 2.59979625578436 2.59979625578436 2.59979625578436 2.59979625578436 2.59979625578436 2.59979625578436 2.59979625578436 2.59979625578436 2.59979625578436 2.59979625578436 2.59979625578436 2.59979625578436 3.1269057721942 3.06059267461742 2.59979625578436 2.59979625578436 2.59979625578436 3.11439241586576 2.59979625578436 2.59979625578436 2.59979625578436 2.59979625578436 2.59979625578436 2.59979625578436 2.59979625578436 2.59979625578436 2.59979625578436 2.59979625578436 2.59979625578436 2.59979625578436 2.59979625578436 2.59979625578436 2.59979625578436 2.59979625578436 2.59979625578436 2.59979625578436 2.59979625578436 3.06039705082243 2.59979625578436 2.59979625578436 2.59979625578436 2.59979625578436 2.59979625578436 2.59979625578436 2.59979625578436 2.59979625578436 2.59979625578436 3.06043028247974 2.59979625578436 2.59979625578436 2.59979625578436 2.59979625578436 2.59979625578436 2.59979625578436 2.59979625578436 2.59979625578436 2.59979625578436 2.59979625578436 2.59979625578436 2.59979625578436 2.59979625578436 2.59979625578436 2.59979625578436 2.59979625578436 2.59979625578436 2.59979625578436 2.59979625578436 2.59979625578436 2.59979625578436 2.59979625578436 2.59979625578436 2.59979625578436 2.59979625578436 2.59979625578436 2.59979625578436 2.59979625578436 2.59979625578436 2.59979625578436 2.59979625578436 2.59979625578436 2.59979625578436 2.59979625578436 2.59979625578436 2.59979625578436 2.59979625578436 2.59979625578436 2.59979625578436 2.59979625578436 2.59979625578436 2.59979625578436 2.59979625578436 2.59979625578436 2.59979625578436 2.59979625578436 2.59979625578436 2.59979625578436 2.59979625578436 3.08196755351891 2.59979625578436 2.59979625578436 2.59979625578436 2.59979625578436 2.59979625578436 2.59979625578436 2.59979625578436 2.59979625578436 2.59979625578436 2.59979625578436 3.26575909677216 2.59979625578436 2.59979625578436 2.59979625578436 2.59979625578436 2.59979625578436 2.59979625578436 2.59979625578436 2.59979625578436 2.59979625578436 2.59979625578436 2.59979625578436 2.59979625578436 2.59979625578436 2.59979625578436 2.59979625578436 2.59979625578436 2.59979625578436 2.59979625578436 2.59979625578436 2.59979625578436 2.59979625578436 2.59979625578436 2.59979625578436 2.59979625578436 2.59979625578436 2.59979625578436 2.59979625578436 2.59979625578436 2.59979625578436 3.08843871467039 2.59979625578436 2.59979625578436 2.59979625578436 2.59979625578436 3.38119400831599 2.59979625578436 2.59979625578436 2.59979625578436 2.59979625578436 2.59979625578436 2.59979625578436 2.59979625578436 2.59979625578436 2.59979625578436 2.59979625578436 2.59979625578436 2.59979625578436 2.59979625578436 2.59979625578436 2.59979625578436 2.59979625578436 2.59979625578436 2.59979625578436 2.59979625578436 2.59979625578436 2.59979625578436 2.59979625578436 2.59979625578436 2.59979625578436 2.59979625578436 2.59979625578436 2.59979625578436 2.59979625578436 2.59979625578436 2.59979625578436 2.59979625578436 2.59979625578436 2.59979625578436 2.59979625578436 2.59979625578436 2.59979625578436 2.59979625578436 2.59979625578436 2.59979625578436 2.59979625578436 2.59979625578436 2.59979625578436 2.59979625578436 2.59979625578436 2.59979625578436 2.59979625578436 2.59979625578436 2.59979625578436 2.59979625578436 2.59979625578436 2.59979625578436 2.59979625578436 2.59979625578436 2.59979625578436 2.59979625578436 2.59979625578436 2.59979625578436 2.59979625578436 2.59979625578436 2.59979625578436 2.59979625578436 2.59979625578436 2.59979625578436 2.59979625578436 2.59979625578436 2.59979625578436 2.59979625578436 2.59979625578436 2.59979625578436 2.59979625578436 2.59979625578436 2.59979625578436 2.59979625578436 2.59979625578436 2.59979625578436 2.59979625578436 2.59979625578436 2.59979625578436 2.59979625578436 2.59979625578436 2.59979625578436 2.59979625578436 2.59979625578436 2.59979625578436 2.59979625578436 2.59979625578436 2.59979625578436 2.59979625578436 2.59979625578436 2.59979625578436 2.59979625578436 2.59979625578436 2.59979625578436 2.59979625578436 2.59979625578436 2.59979625578436 2.59979625578436 2.59979625578436 2.59979625578436 2.59979625578436 2.59979625578436 2.59979625578436 2.59979625578436 2.59979625578436 2.59979625578436 2.59979625578436 2.59979625578436 2.59979625578436 2.59979625578436 2.59979625578436 2.59979625578436 2.59979625578436 2.59979625578436 2.59979625578436 2.59979625578436 2.59979625578436 2.59979625578436 2.59979625578436 2.59979625578436 2.59979625578436 2.59979625578436 2.59979625578436 2.59979625578436 2.59979625578436 2.59979625578436 2.59979625578436 2.59979625578436 2.59979625578436 2.59979625578436 2.59979625578436 2.59979625578436 2.59979625578436 2.59979625578436 2.59979625578436 2.59979625578436 2.59979625578436 2.59979625578436 2.59979625578436 2.59979625578436 2.59979625578436 2.59979625578436 2.59979625578436 2.59979625578436 2.59979625578436 2.59979625578436 2.59979625578436 2.59979625578436 2.59979625578436 2.59979625578436 2.59979625578436 2.59979625578436 2.59979625578436 2.59979625578436 2.59979625578436 2.59979625578436 2.59979625578436 2.59979625578436 2.59979625578436 2.59979625578436 2.59979625578436 2.59979625578436 2.59979625578436 2.59979625578436 2.59979625578436 2.59979625578436 2.59979625578436 2.59979625578436 2.59979625578436 2.59979625578436 2.59979625578436 2.59979625578436 2.59979625578436 2.59979625578436 2.59979625578436 2.59979625578436 2.59979625578436 2.59979625578436 2.59979625578436 2.59979625578436 2.59979625578436 2.59979625578436 2.59979625578436 2.59979625578436 2.59979625578436 2.59979625578436 2.59979625578436 2.59979625578436 2.59979625578436 2.59979625578436 2.59979625578436 2.59979625578436 2.59979625578436 2.59979625578436 2.59979625578436 2.59979625578436 2.59979625578436 2.59979625578436 2.59979625578436 2.59979625578436 2.59979625578436 2.59979625578436 2.59979625578436 2.59979625578436 2.59979625578436 2.59979625578436 2.59979625578436 2.59979625578436 2.59979625578436 2.59979625578436 2.59979625578436 2.59979625578436 2.59979625578436 2.59979625578436 2.59979625578436 2.59979625578436 2.59979625578436 2.59979625578436 2.59979625578436 2.59979625578436 2.59979625578436 2.59979625578436 2.59979625578436 2.59979625578436 2.59979625578436 3.11933717459368 2.59979625578436 2.59979625578436 3.41054618312097 2.59979625578436 2.59979625578436 2.59979625578436 3.09756767139413 2.59979625578436 2.59979625578436 2.59979625578436 2.59979625578436 2.59979625578436 2.59979625578436 2.59979625578436 2.59979625578436 2.59979625578436 2.59979625578436 2.59979625578436 2.59979625578436 2.59979625578436 2.59979625578436 2.59979625578436 2.59979625578436 2.59979625578436 2.59979625578436 2.59979625578436 2.59979625578436 2.59979625578436 2.59979625578436 2.59979625578436 2.59979625578436 2.59979625578436 2.59979625578436 2.59979625578436 2.59979625578436 2.59979625578436 2.59979625578436 2.59979625578436 2.59979625578436 2.59979625578436 2.59979625578436 2.59979625578436 2.59979625578436 2.59979625578436 2.59979625578436 2.59979625578436 2.59979625578436 2.59979625578436 2.59979625578436 2.59979625578436 2.59979625578436 2.59979625578436 2.59979625578436 2.59979625578436 2.59979625578436 2.59979625578436 2.59979625578436 2.59979625578436 2.59979625578436 2.59979625578436 2.59979625578436 2.59979625578436 2.59979625578436 2.59979625578436 2.59979625578436 2.59979625578436 2.59979625578436 2.59979625578436 2.59979625578436 2.59979625578436 2.59979625578436 2.59979625578436 2.59979625578436 3.13368629208698 2.59979625578436 2.59979625578436 2.59979625578436 2.59979625578436 2.59979625578436 2.59979625578436 2.59979625578436 2.59979625578436 2.59979625578436 3.05152976655718 2.59979625578436 2.59979625578436 2.59979625578436 2.59979625578436 2.59979625578436 2.59979625578436 2.59979625578436 2.59979625578436 2.59979625578436 2.59979625578436 2.59979625578436 2.59979625578436 2.59979625578436 2.59979625578436 3.10694865309437 2.59979625578436 2.59979625578436 2.59979625578436 2.59979625578436 2.59979625578436 2.59979625578436 2.59979625578436 2.59979625578436 2.59979625578436 2.59979625578436 2.59979625578436 2.59979625578436 2.59979625578436 2.59979625578436 2.59979625578436 2.59979625578436 2.59979625578436 2.59979625578436 2.59979625578436 2.59979625578436 2.59979625578436 2.59979625578436 2.59979625578436 2.59979625578436 2.59979625578436 2.59979625578436 2.59979625578436 2.59979625578436 2.59979625578436 3.56736478650805 2.59979625578436 2.59979625578436 2.59979625578436 2.59979625578436 2.59979625578436 2.59979625578436 2.59979625578436 2.59979625578436 2.59979625578436 2.59979625578436 2.59979625578436 2.59979625578436 4.30483835102731 2.59979625578436 2.59979625578436 2.59979625578436 2.59979625578436 3.11591032459858 2.59979625578436 2.59979625578436 2.59979625578436 2.59979625578436 2.59979625578436 2.59979625578436 2.59979625578436 2.59979625578436 2.59979625578436 2.59979625578436 2.59979625578436 2.59979625578436 2.59979625578436 2.59979625578436 2.59979625578436 2.59979625578436 2.59979625578436 2.59979625578436 2.59979625578436 2.59979625578436 2.59979625578436 2.59979625578436 2.59979625578436 3.36586943173339 2.59979625578436 2.59979625578436 2.59979625578436 2.59979625578436 2.59979625578436 2.59979625578436 2.59979625578436 2.59979625578436 3.22990884353066 2.59979625578436 2.59979625578436 2.59979625578436 2.59979625578436 2.59979625578436 2.59979625578436 2.59979625578436 2.59979625578436 2.59979625578436 2.59979625578436 2.59979625578436 2.59979625578436 2.59979625578436 2.59979625578436 2.59979625578436 2.59979625578436 2.59979625578436 2.59979625578436 2.59979625578436 2.59979625578436 2.59979625578436 2.59979625578436 2.59979625578436 2.59979625578436 2.59979625578436 2.59979625578436 2.59979625578436 2.59979625578436 2.59979625578436 3.0640794104873 2.59979625578436 2.59979625578436 3.17254904508025 2.59979625578436 2.59979625578436 2.59979625578436 2.59979625578436 2.59979625578436 2.59979625578436 2.59979625578436 3.24925207574573 2.59979625578436 3.39912989984874 3.25815219576688 2.59979625578436 2.59979625578436 2.59979625578436 2.59979625578436 2.59979625578436 2.59979625578436 2.59979625578436 2.59979625578436 2.59979625578436 2.59979625578436 2.59979625578436 2.59979625578436 2.59979625578436 2.59979625578436 2.59979625578436 2.59979625578436 2.59979625578436 2.59979625578436 2.59979625578436 2.59979625578436 2.59979625578436 2.59979625578436 2.59979625578436 2.59979625578436 2.59979625578436 2.59979625578436 2.59979625578436 2.59979625578436 2.59979625578436 3.3444210447866 2.59979625578436 2.59979625578436 2.59979625578436 2.59979625578436 2.59979625578436 2.59979625578436 2.59979625578436 2.59979625578436 2.59979625578436 2.59979625578436 2.59979625578436 2.59979625578436 2.59979625578436 2.59979625578436 3.11870604035815 2.59979625578436 2.59979625578436 2.59979625578436 2.59979625578436 3.07631577613061 2.59979625578436 2.59979625578436 2.59979625578436 2.59979625578436 2.59979625578436 2.59979625578436 2.59979625578436 2.59979625578436 2.59979625578436 2.59979625578436 2.59979625578436 2.59979625578436 2.59979625578436 2.59979625578436 2.59979625578436 2.59979625578436 2.59979625578436 2.59979625578436 2.59979625578436 2.59979625578436 2.59979625578436 2.59979625578436 2.59979625578436 2.59979625578436 2.59979625578436 2.59979625578436 2.59979625578436 2.59979625578436 2.59979625578436 2.59979625578436 2.59979625578436 2.59979625578436 2.59979625578436 2.59979625578436 2.59979625578436 2.59979625578436 2.59979625578436 2.59979625578436 2.59979625578436 2.59979625578436 2.59979625578436 2.59979625578436 2.59979625578436 2.59979625578436 2.59979625578436 2.59979625578436 2.59979625578436 2.59979625578436 2.59979625578436 2.59979625578436 2.59979625578436 2.59979625578436 2.59979625578436 2.59979625578436 2.59979625578436 2.59979625578436 3.08541878809132 2.59979625578436 2.59979625578436 2.59979625578436 2.59979625578436 3.06320104111917 2.59979625578436 2.59979625578436 2.59979625578436 2.59979625578436 3.0292052725966 2.59979625578436 2.59979625578436 2.59979625578436 2.59979625578436 2.59979625578436 3.08078529881836 3.10496040724535 2.59979625578436
Manes.18G039700.v6.1 4.24883441465084 5.35255809902138 4.98387668864455 6.32097883748999 5.7628461885774 5.87839547223596 6.01979865392791 5.80495785026912 5.86676671773275 5.21862000119708 4.36209398616916 4.94336693078811 5.05117594186536 5.19733262938069 4.85363328508751 5.37794825109676 6.24892656203308 4.25595750004627 5.36080232056295 4.71530009844949 5.71584551611589 7.08345257167181 5.02858981278757 5.40822673451886 5.41622746816949 4.11052264858323 5.2224007642369 5.2704880086676 6.4573846979386 4.85971143077282 3.76602521169168 5.98818414058046 5.06117445537185 6.72842106293722 4.62583666359672 5.38583086355582 6.06960254946069 5.10938111651433 4.89079863991738 6.38266788618011 5.11783382951976 6.33023030954533 5.20029642520342 6.37039828294657 4.7347230250455 5.47218292357223 5.90186513907586 5.5505699831401 4.83128654064695 5.12411749324436 4.87567179427239 6.28079229105357 5.04907603819311 4.88719408818144 4.83015099705972 4.84962633655995 5.79877976796814 5.53631426836242 6.43295064310493 4.43429585854745 4.54356255605586 5.3243735459657 4.54840231096189 5.50880681331723 4.01981419915342 4.61503548420829 5.38301889065799 5.03344696906225 5.87469341779103 5.4910547368989 4.87496371871707 6.40581432431114 4.42421523146946 2.59979625578436 6.53526458751034 5.53699518640041 6.61685970837707 5.11880315970802 5.68075166474503 5.33313133776953 3.90518066552621 6.45015388326361 4.82857451874254 5.8679742528482 5.18949895049562 4.93591418478946 5.39888484373952 4.75306431455571 5.05258801391936 4.6425497587618 4.75654633841196 5.99648393191586 5.1935899844543 5.48643651000624 5.6713578930303 4.6469170582252 5.01789376860981 6.23897853152949 5.80985480554477 6.45737723185162 5.79044572971655 5.53485107363731 5.8003933080879 5.59489318096618 5.12862405186618 6.22485149607272 5.12486920925795 5.98204224248581 5.52213957857501 4.89670437267203 5.28439945953896 5.11242247728249 5.8410744870153 4.97810413389828 5.67228931414433 4.40903198082104 5.47650292747921 5.55723687094688 6.21267820393869 6.17431195397531 5.76001515044767 5.71432216493612 6.69765905342395 5.23234600409064 5.7957944367959 6.40230819284773 4.93956872867058 7.3191949414423 5.59481164135613 6.07685325223247 7.12945135426948 5.22415082787025 5.35480138737531 5.74645758297886 5.42753588131463 5.72831315377644 5.88575934226883 5.78657869831391 5.52341667743137 6.40948628347609 5.55163634610951 5.84201031598148 5.93197204813673 5.84644376817164 5.13652249945934 4.92344903699523 5.88447328719086 5.92897341067995 6.36946193226086 6.11378370169449 5.50422269843324 5.61016078040009 5.83887748138122 5.42514222080312 6.37414487742201 5.6256889096319 4.84811847331967 5.6360955919157 5.56000829265478 6.83728994266053 5.86715870758112 5.45318885589534 6.19432282941533 5.24022344963702 5.8339253630501 6.09179610997669 5.83392783055157 6.33250173733522 2.59979625578436 5.33515992887334 5.93221404519319 5.35380199546265 5.70698859226025 5.60565966719288 5.50549569902644 5.60923156325413 4.3703678550789 6.22062199934708 4.78895185248963 2.59979625578436 4.66581631008651 5.32057186310626 5.89661399340853 5.66036240852311 5.64309259524784 5.55584834422008 5.86286790328753 5.88205804840426 4.49608739508437 6.19769600342866 4.50545823188404 5.59747020257947 5.94620769313089 5.45770439246445 5.97096153097324 6.13213816541044 5.98208451582065 6.38384117892744 6.41404008023558 6.18614600677726 6.61283097770172 6.35593618701114 6.72392233427514 6.64556344966524 6.08931490414866 6.55130716712531 6.39104106824732 6.5109328663238 6.32761519792445 6.08797960180095 6.714923492544 6.45465496253011 6.67021006420039 6.07050917760944 5.80374901674422 5.72265945249516 5.74353428624593 6.25042461674022 5.75804160776532 6.25905629358369 5.5910872284204 5.57142998904988 6.26389922509756 6.03264131244488 5.87589213061397 6.28717597183429 2.59979625578436 6.82834787920073 2.59979625578436 5.37711596871993 5.81433068965047 6.30001112376302 6.47800431328044 6.62791594822199 6.51501665090243 6.04337439341811 5.55795126781827 6.24535015458676 6.43270738991897 6.24582941358328 6.71492179968742 6.82043598279556 6.63571643236555 6.07271328552066 6.08133577923225 6.86150658541622 6.32452755880604 5.98641675708106 6.77979876985543 5.6865575692598 6.70281702203352 7.17419030122597 5.574069169457 6.51313727594694 6.37056144674355 7.08893345249322 5.07827029939679 6.32242396762004 6.67482339403351 6.41290492083346 7.22317348224755 6.39912382002108 5.26415125999074 6.27973010850885 6.377939282557 6.57566728974315 6.53862985249344 5.18482668427534 6.27324803703809 6.03005681552622 6.48631106088598 5.64929082881886 5.79393703937991 6.53803839084289 5.77416956065697 6.34585633061996 6.06227724713311 2.59979625578436 7.30359189460801 6.17511355289864 5.8320506559319 6.42461792277121 5.27430423633777 6.59356542716823 6.80621509876696 5.8370807017523 6.43436139329213 5.85027557900528 6.29134623781921 6.02060954455642 6.01679211779266 6.21518580969568 6.5132233817995 6.29902704502871 6.15484770693839 6.21014492077251 6.88338190651667 6.6533291135166 6.00674077086981 6.70241485036459 5.91791051185467 6.46550159695343 5.60545166309409 6.36211397898 6.85112188571671 6.41653611314121 6.23882154476211 6.11782083939159 5.44378526601021 6.59876863586048 6.50715313919704 6.84306029203378 6.30863853164234 5.99482379966286 5.86898806217939 5.84139485913883 6.27493220649043 6.33299318212304 6.41653089242804 6.5425547088386 5.61414126440568 6.5118822071718 6.37321963117853 6.53619090051446 6.62357951934364 6.54320441348311 6.74548368378076 5.88930706563838 6.28512769785889 6.72250869710515 7.12143535364351 6.03171143591666 6.28297791613009 6.41476786085712 6.84988538454289 7.10423553620801 6.89231274999103 5.95444063355125 6.29004450658159 6.63003634017582 6.69565775782749 5.20192304598811 5.6397033718868 6.52664947979249 6.80223926691473 6.46358457163122 6.22279434884693 6.03013617385327 6.98078304942658 6.4857641622958 5.52049985411364 6.22854589734469 5.96086570133466 6.56331165702185 6.77291197367309 6.560742062463 5.98426508490193 5.73473655787666 6.39286687280299 5.88042793014629 6.10736592337292 6.88778577072818 5.0909922103401 6.23169087797711 6.08978468944278 6.5429696371978 6.39257589067692 6.38692935703018 6.01822778266424 6.60058388690865 6.01017710096803 6.37219896215219 6.48319590170295 5.54556994135845 5.93829595802383 6.70104078220302 5.4825738601656 5.87048916418322 5.56079062523501 6.05390915236768 6.15261537348721 5.50196762556322 5.79055659345981 5.99829785410889 6.25969592523301 6.29685056291709 6.10787444427259 5.48144412765015 5.44907955099187 4.55091090840958 6.2944925537948 5.53260901940399 6.23196186795491 7.14628762784184 5.76714240775565 4.4569336025263 5.45368642273205 5.50113700138882 5.62987125586565 6.14272815824317 6.56435186686893 5.68511080586692 5.75968434093989 6.37505554177845 6.71346525175034 6.54689006960104 6.06177212081632 5.71448825557232 5.92576302326698 6.77500675517818 5.29246820410621 5.60618642319535 5.24002368163884 5.90355842427549 5.09722646836517 5.82434801447397 5.16069120821381 5.84625861198626 5.1725219955026 5.97830085213179 6.13789156019732 5.854076808913 6.28227106317188 5.55814699610669 6.53103349639782 6.86176772458308 6.83185875665334 6.20586346273038 6.44727253681123 6.52789537657586 6.20236781518019 6.70512610145146 6.27011589448919 5.82244387139085 6.37959716152746 5.90611887657724 6.02432980279947 5.58049504999379 6.19497670825774 6.84983383664895 6.40896790433915 5.95574009592811 6.24626269111753 6.16798267218771 6.35958679003274 6.33208916395229 5.54927284734067 6.37357498034079 6.82414450158028 5.52102034539332 5.93917990192582 5.57147974271122 6.57214033750225 5.34086190539797 5.96206232707406 6.09677682358231 6.67393244294742 5.56723267452734 5.41402836683681 5.52870844960205 6.19016399885781 5.5774319153558 6.45240131517845 5.42974785438777 5.9639438650104 5.92617332009256 5.79983803363923 6.32139596449945 5.29934483633688 5.75494844407331 5.53246373325801 6.83290592963869 5.28446256666716 6.53557976063705 6.42853069827497 5.61649839472444 5.72583679986731 5.89013032934663 6.84630596979044 5.72984360845093 5.90460426102099 6.41383396115551 4.998504440563 6.51708377030196 5.14791766363136 5.6798671240238 6.3811581025713 5.51389723427664 6.48655499566174 5.86800767923385 5.52068038784496 6.36905364548252 5.65370727296193 6.85508409993193 5.61835613659917 5.54810173528984 5.95080498732457 5.78066121381438 6.69771063537235 6.43195507860711 6.71809575928081 6.48630999667434 6.77739690096257 7.24910032580493 6.32965860425254 5.52997277759823 5.40482610018576 5.20398833812437 6.34647250545996 5.47549836207863 5.32558943927213 6.28570215254041 5.72558311630244 5.80759834190502 5.64207423838532 6.62717442952374 6.30916491455007 6.18612966443119 6.0992434264657 5.7548357884161 6.49717951967424 6.58987682380203 5.67851594985789 6.40142796224773 5.91186433647878 6.6135902666842 6.73008971446009 5.96065318471997 6.86465314245305 6.40048226236509 5.81637866443501 6.54099091896933 5.40611445062912 5.95120137483983 5.49572495351082 5.81530012917995 6.35792745554705 6.12142056435558 6.56074688640997 6.22794683035879 5.94509085797651 6.65060179399155 6.07429351945353 6.5681026288062 6.09240989383058 5.03445823262702 6.7146346567049 5.67648407348182 6.94217924836853 5.16636287735427 7.08054413064239 6.81648880384445 5.92065243253973 6.50687556413649 4.20417787148903 4.67729223284759 6.76040758273787 5.60835352713628 7.3413421544508 5.08344640783981 5.61078829527552 5.80813205736018 5.27690758519518 6.50458312835815 5.58888182731153 5.13447936142868 5.15436029875462 5.62212831337042 5.50588546611693 6.08744409129832 5.23680592595026 4.9090476410255 4.74399541057762 5.74041194287618 7.0653262316376 6.13821089643714 5.3737188868322 6.42914413871989 4.80453729158229 7.05075367078034 5.40977625555025 4.97504287565834 5.64752978484488 4.65109338595902 5.04122098022328 5.41411010055572 4.60766796157225 5.18715517396516 6.00951752671791 6.53768234803965 4.5499871313522 4.67530021486359 5.21671977579314 4.97828712788077 6.57992645995278 5.16966358369481 4.80036886585291 6.61835158048922 5.96971453479475 6.074334199958 5.63966639945041 5.84020570010398 6.12254595547633 5.51227901301685 5.14336708459488 4.21480553750013 5.50576642209101 6.25260587143932 5.30224459221087 5.85121010211969 6.19533301228452 5.18850197795536 6.38704512871405 5.41846108490291 6.03660403452579 5.21944081188779 5.90025415751688 6.26497647261464 5.16165829109873 6.5900852864531 5.88395160391749 4.76720105423711 5.95245518982907 6.9188661296322 6.61228937586245 6.41405417855387 5.04958675030631 5.99159582542454 5.44114807106553 5.6833747055133 6.56406923492481 5.68648396343942 6.75644785685053 5.10096651016756 6.34021199730957 4.69999303089446 5.59967726685854 6.41547520539137 5.02890370927168 6.35499592369567 5.58144787702467 5.39552835714239 6.43534925852763 4.81615006822346 5.71137042555762 4.85221090133242 5.18483120213463 4.95304121358814 4.8989515967325 7.1897591384655 4.54970444987771 5.9366347127201 5.49382701499228 5.19234984841222 6.03459059848611 5.32242920531952 5.59438611742899 5.66832519039415 4.17125942085363 6.9052997851456 4.73037572032497 6.32098635795405 5.67325348055023 5.29269888411161 5.61416321680788 6.21075880949437 4.85129718344681 6.12074310981147 5.40642426401215 5.2569961612579 4.86513464027737 5.4204009458369 4.75996615634843 5.46682905685407 4.53903675410036 6.33181387630591 4.99343659608505 5.18920511213656 5.96179333131806 5.68361283875996 6.00409584316607 5.66454539671568 5.60713620526224 6.32708019859205 4.86962180836969 5.89144021404961 2.59979625578436 5.67859222312273 5.43284111539091 6.19200916136193 6.5943767719079 5.43689620155428 5.0333482112351 6.43269866327097 5.5271067936127 6.6161914194636 6.15167336520568 5.73824654886012 5.03891608884683 5.42711018063817 5.64852221696631 5.7765118892411 6.24082616970206 5.99529696295675 6.55323322331096 6.74467701646183 6.54187564000435 6.35458684012448 5.96397326926943 5.63180753416095 6.15512611918298 5.94704768409841 5.57809437886014 6.58114527695301 6.5444613444022 6.68026078024076 5.90816525736751 5.01915856386124 6.49780274165956 6.32178503416427 5.7793864003264 5.06462610846718 5.28930292258414 6.98286803807048 5.1726818085254 6.42774637141632 6.50026950196357 5.52904929137931 6.45012127308234 6.28736486563053 6.69689878026098 6.5597186059982 5.83812852372952 5.6004038881898 6.9579440590899 6.20315810974483 5.16568977220234 5.60914132858508 6.48705363458356 5.58822044033407 6.82341212623541 5.52800308890768 6.23742607520405 6.91627493666133 5.84640987008508 5.75729702075108 4.0763993604706 6.314557164354 5.62735662575186 5.33736169553964 7.00278685273541 5.47040580174392 5.86478666634487 6.5116824459694 4.46218209657253 6.30352920999533 5.36696569049209 5.43665830309284
Manes.18G039800.v6.1 2.59979625578436 2.59979625578436 2.59979625578436 2.59979625578436 2.59979625578436 2.59979625578436 2.59979625578436 2.59979625578436 2.59979625578436 2.59979625578436 2.59979625578436 2.59979625578436 2.59979625578436 2.59979625578436 2.59979625578436 2.59979625578436 2.59979625578436 2.59979625578436 2.59979625578436 2.59979625578436 2.59979625578436 2.59979625578436 2.59979625578436 2.59979625578436 2.59979625578436 3.29982034827609 2.59979625578436 2.59979625578436 2.59979625578436 2.59979625578436 2.59979625578436 2.59979625578436 3.17378617670681 2.59979625578436 2.59979625578436 2.59979625578436 2.59979625578436 2.59979625578436 2.59979625578436 2.59979625578436 2.59979625578436 2.59979625578436 2.59979625578436 2.59979625578436 2.59979625578436 2.59979625578436 2.59979625578436 3.1556293923897 2.59979625578436 2.59979625578436 2.59979625578436 2.59979625578436 2.59979625578436 2.59979625578436 2.59979625578436 2.59979625578436 2.59979625578436 2.59979625578436 2.59979625578436 2.59979625578436 2.59979625578436 2.59979625578436 2.59979625578436 2.59979625578436 2.59979625578436 2.59979625578436 2.59979625578436 2.59979625578436 2.59979625578436 2.59979625578436 2.59979625578436 2.59979625578436 2.59979625578436 2.59979625578436 2.59979625578436 2.59979625578436 2.59979625578436 2.59979625578436 2.59979625578436 2.59979625578436 2.59979625578436 2.59979625578436 2.59979625578436 2.59979625578436 2.59979625578436 2.59979625578436 2.59979625578436 2.59979625578436 2.59979625578436 2.59979625578436 2.59979625578436 2.59979625578436 2.59979625578436 2.59979625578436 2.59979625578436 2.59979625578436 2.59979625578436 2.59979625578436 2.59979625578436 2.59979625578436 2.59979625578436 2.59979625578436 2.59979625578436 2.59979625578436 2.59979625578436 2.59979625578436 2.59979625578436 2.59979625578436 2.59979625578436 2.59979625578436 2.59979625578436 2.59979625578436 2.59979625578436 2.59979625578436 2.59979625578436 2.59979625578436 2.59979625578436 2.59979625578436 2.59979625578436 2.59979625578436 2.59979625578436 2.59979625578436 2.59979625578436 2.59979625578436 2.59979625578436 2.59979625578436 2.59979625578436 2.59979625578436 2.59979625578436 2.59979625578436 2.59979625578436 2.59979625578436 2.59979625578436 2.59979625578436 2.59979625578436 2.59979625578436 2.59979625578436 2.59979625578436 2.59979625578436 2.59979625578436 2.59979625578436 2.59979625578436 2.59979625578436 2.59979625578436 2.59979625578436 2.59979625578436 2.59979625578436 2.59979625578436 2.59979625578436 2.59979625578436 2.59979625578436 2.59979625578436 2.59979625578436 2.59979625578436 2.59979625578436 2.59979625578436 2.59979625578436 2.59979625578436 2.59979625578436 2.59979625578436 2.59979625578436 2.59979625578436 2.59979625578436 2.59979625578436 2.59979625578436 2.59979625578436 2.59979625578436 2.59979625578436 2.59979625578436 2.59979625578436 2.59979625578436 2.59979625578436 2.59979625578436 2.59979625578436 2.59979625578436 2.59979625578436 2.59979625578436 2.59979625578436 2.59979625578436 2.59979625578436 2.59979625578436 2.59979625578436 2.59979625578436 2.59979625578436 2.59979625578436 2.59979625578436 2.59979625578436 2.59979625578436 2.59979625578436 2.59979625578436 2.59979625578436 2.59979625578436 2.59979625578436 2.59979625578436 2.59979625578436 2.59979625578436 2.59979625578436 2.59979625578436 2.59979625578436 2.59979625578436 2.59979625578436 2.59979625578436 2.59979625578436 2.59979625578436 2.59979625578436 2.59979625578436 2.59979625578436 2.59979625578436 2.59979625578436 2.59979625578436 2.59979625578436 2.59979625578436 2.59979625578436 2.59979625578436 2.59979625578436 2.59979625578436 2.59979625578436 2.59979625578436 2.59979625578436 3.02576765931864 2.59979625578436 2.59979625578436 2.59979625578436 2.59979625578436 2.59979625578436 2.59979625578436 2.59979625578436 2.59979625578436 2.59979625578436 2.9870565861914 2.59979625578436 2.59979625578436 2.59979625578436 2.59979625578436 2.59979625578436 3.34376290195548 2.59979625578436 2.59979625578436 2.59979625578436 2.59979625578436 2.59979625578436 2.59979625578436 2.59979625578436 2.59979625578436 2.59979625578436 2.59979625578436 2.59979625578436 2.59979625578436 2.59979625578436 2.59979625578436 2.59979625578436 2.59979625578436 2.59979625578436 2.59979625578436 2.59979625578436 2.59979625578436 2.59979625578436 2.59979625578436 2.59979625578436 3.40954712367928 2.59979625578436 2.59979625578436 2.59979625578436 2.59979625578436 2.59979625578436 2.59979625578436 2.59979625578436 2.59979625578436 2.59979625578436 2.59979625578436 2.59979625578436 2.59979625578436 2.59979625578436 2.59979625578436 2.59979625578436 2.59979625578436 2.59979625578436 2.59979625578436 2.59979625578436 2.59979625578436 2.59979625578436 2.59979625578436 2.59979625578436 2.59979625578436 2.59979625578436 2.59979625578436 2.59979625578436 2.59979625578436 2.59979625578436 2.59979625578436 2.59979625578436 2.59979625578436 2.59979625578436 2.59979625578436 2.59979625578436 2.59979625578436 2.59979625578436 2.59979625578436 2.59979625578436 2.59979625578436 3.38877233985551 2.59979625578436 2.59979625578436 2.59979625578436 2.59979625578436 2.59979625578436 2.59979625578436 2.59979625578436 3.22373713132186 2.59979625578436 2.59979625578436 2.59979625578436 2.59979625578436 2.59979625578436 2.59979625578436 2.59979625578436 2.59979625578436 2.59979625578436 2.59979625578436 2.59979625578436 2.59979625578436 2.59979625578436 2.59979625578436 2.59979625578436 2.59979625578436 2.59979625578436 2.59979625578436 2.59979625578436 2.59979625578436 2.59979625578436 2.59979625578436 2.59979625578436 2.59979625578436 2.59979625578436 2.59979625578436 2.59979625578436 2.59979625578436 2.59979625578436 2.59979625578436 2.59979625578436 2.59979625578436 2.59979625578436 2.59979625578436 2.59979625578436 2.59979625578436 2.59979625578436 2.59979625578436 2.59979625578436 2.59979625578436 2.59979625578436 2.59979625578436 2.59979625578436 2.59979625578436 2.59979625578436 2.59979625578436 2.59979625578436 2.59979625578436 2.59979625578436 2.59979625578436 2.59979625578436 2.59979625578436 2.59979625578436 2.59979625578436 2.59979625578436 3.03225364507438 2.59979625578436 2.59979625578436 2.59979625578436 2.59979625578436 2.59979625578436 2.59979625578436 2.59979625578436 2.59979625578436 2.59979625578436 2.59979625578436 2.59979625578436 2.59979625578436 2.59979625578436 2.59979625578436 2.59979625578436 2.59979625578436 2.99054227134901 2.59979625578436 2.59979625578436 2.59979625578436 2.59979625578436 2.59979625578436 2.59979625578436 2.59979625578436 2.59979625578436 2.59979625578436 2.59979625578436 2.59979625578436 2.59979625578436 2.59979625578436 2.59979625578436 2.59979625578436 2.59979625578436 2.59979625578436 2.59979625578436 2.59979625578436 3.14919715036927 2.59979625578436 2.59979625578436 2.59979625578436 2.59979625578436 2.59979625578436 2.59979625578436 2.59979625578436 2.59979625578436 2.59979625578436 2.59979625578436 2.59979625578436 2.59979625578436 2.59979625578436 2.59979625578436 2.59979625578436 2.59979625578436 2.59979625578436 2.59979625578436 2.59979625578436 2.59979625578436 2.59979625578436 2.59979625578436 2.59979625578436 2.59979625578436 2.59979625578436 2.59979625578436 2.59979625578436 2.59979625578436 2.59979625578436 2.59979625578436 2.59979625578436 2.59979625578436 2.59979625578436 2.59979625578436 2.59979625578436 2.59979625578436 2.59979625578436 2.59979625578436 2.59979625578436 2.59979625578436 2.59979625578436 2.59979625578436 2.59979625578436 2.59979625578436 2.59979625578436 2.59979625578436 2.59979625578436 2.59979625578436 2.59979625578436 2.59979625578436 2.59979625578436 2.59979625578436 2.59979625578436 2.59979625578436 2.59979625578436 2.59979625578436 2.59979625578436 2.59979625578436 2.59979625578436 2.59979625578436 2.59979625578436 2.59979625578436 2.59979625578436 2.59979625578436 2.59979625578436 2.59979625578436 2.59979625578436 2.59979625578436 2.59979625578436 2.59979625578436 2.59979625578436 2.59979625578436 2.59979625578436 2.59979625578436 2.59979625578436 2.59979625578436 2.59979625578436 2.59979625578436 2.59979625578436 2.59979625578436 2.59979625578436 2.59979625578436 2.59979625578436 2.59979625578436 2.59979625578436 2.59979625578436 2.59979625578436 2.59979625578436 2.59979625578436 2.59979625578436 2.59979625578436 2.59979625578436 2.59979625578436 2.59979625578436 2.59979625578436 2.59979625578436 2.59979625578436 2.59979625578436 2.59979625578436 2.59979625578436 2.59979625578436 2.59979625578436 2.59979625578436 2.59979625578436 2.59979625578436 2.59979625578436 2.59979625578436 2.59979625578436 2.59979625578436 2.59979625578436 2.59979625578436 2.59979625578436 2.59979625578436 2.59979625578436 2.59979625578436 2.59979625578436 2.59979625578436 2.59979625578436 2.59979625578436 2.59979625578436 2.59979625578436 2.59979625578436 2.59979625578436 2.59979625578436 2.59979625578436 3.0356971867682 2.59979625578436 2.59979625578436 2.59979625578436 2.59979625578436 2.59979625578436 2.59979625578436 2.59979625578436 2.59979625578436 2.59979625578436 2.59979625578436 2.59979625578436 2.59979625578436 2.59979625578436 2.59979625578436 2.59979625578436 2.59979625578436 2.59979625578436 2.59979625578436 2.59979625578436 2.59979625578436 2.59979625578436 2.59979625578436 2.59979625578436 2.59979625578436 2.59979625578436 2.59979625578436 2.59979625578436 2.59979625578436 2.59979625578436 2.59979625578436 2.59979625578436 2.59979625578436 2.59979625578436 2.59979625578436 2.59979625578436 2.59979625578436 2.59979625578436 2.59979625578436 2.59979625578436 2.59979625578436 2.59979625578436 2.59979625578436 3.13901363613911 2.59979625578436 2.59979625578436 2.59979625578436 2.59979625578436 2.59979625578436 2.59979625578436 2.59979625578436 3.13903998395891 2.59979625578436 2.59979625578436 2.59979625578436 2.59979625578436 2.59979625578436 2.59979625578436 2.59979625578436 2.59979625578436 2.59979625578436 2.59979625578436 2.59979625578436 2.59979625578436 2.59979625578436 2.59979625578436 2.59979625578436 2.59979625578436 2.59979625578436 2.59979625578436 2.59979625578436 2.59979625578436 2.59979625578436 2.59979625578436 2.59979625578436 3.13052693773863 2.59979625578436 2.59979625578436 2.59979625578436 2.59979625578436 2.59979625578436 2.59979625578436 2.59979625578436 2.59979625578436 2.59979625578436 2.59979625578436 2.59979625578436 2.59979625578436 2.59979625578436 2.59979625578436 2.59979625578436 2.59979625578436 2.59979625578436 2.59979625578436 2.59979625578436 2.59979625578436 2.59979625578436 2.59979625578436 2.59979625578436 2.59979625578436 2.59979625578436 2.59979625578436 2.59979625578436 2.59979625578436 2.59979625578436 2.59979625578436 2.59979625578436 2.59979625578436 2.59979625578436 2.59979625578436 2.59979625578436 2.59979625578436 2.59979625578436 2.59979625578436 2.59979625578436 2.59979625578436 2.59979625578436 2.59979625578436 2.59979625578436 2.59979625578436 2.59979625578436 3.09747954102011 2.59979625578436 2.59979625578436 2.59979625578436 2.59979625578436 2.59979625578436 2.59979625578436 2.59979625578436 2.59979625578436 2.59979625578436 2.59979625578436 2.59979625578436 2.59979625578436 2.59979625578436 2.59979625578436 2.59979625578436 2.59979625578436 2.59979625578436 2.59979625578436 2.59979625578436 2.59979625578436 2.59979625578436 2.59979625578436 2.59979625578436 2.59979625578436 2.59979625578436 2.59979625578436 2.59979625578436 2.59979625578436 2.59979625578436 2.59979625578436 2.59979625578436 2.59979625578436 2.59979625578436 2.59979625578436 2.59979625578436 2.59979625578436 2.59979625578436 2.59979625578436 2.59979625578436 2.59979625578436 2.59979625578436 2.59979625578436 2.59979625578436 2.59979625578436 2.59979625578436 3.14301693326046 2.59979625578436 2.59979625578436 2.59979625578436 2.59979625578436 2.59979625578436 2.59979625578436 2.59979625578436 2.59979625578436 2.59979625578436 2.59979625578436 2.59979625578436 2.59979625578436 2.59979625578436 2.59979625578436 2.59979625578436 2.59979625578436 2.59979625578436 2.59979625578436 2.59979625578436 2.59979625578436 2.59979625578436 3.57146495650175 2.59979625578436 2.59979625578436 3.15933397875847 2.59979625578436 2.59979625578436 2.59979625578436 2.59979625578436 2.59979625578436 2.59979625578436 2.59979625578436 2.59979625578436 2.59979625578436 2.59979625578436 2.59979625578436 2.59979625578436 2.59979625578436 2.59979625578436 2.59979625578436 2.59979625578436 2.59979625578436 2.59979625578436 2.59979625578436 2.59979625578436 2.59979625578436 2.59979625578436 2.59979625578436 2.59979625578436 2.59979625578436 2.59979625578436 2.59979625578436 2.59979625578436 2.59979625578436 3.0292052725966 2.59979625578436 2.59979625578436 2.59979625578436 2.59979625578436 2.59979625578436 3.08078529881836 2.59979625578436 2.59979625578436
Manes.18G039900.v6.1 6.24854724369653 5.80522515606034 5.42064305251001 6.76181257237947 6.40461056249949 6.87512953502001 7.0475711880747 6.42227893381687 6.58268129950652 5.83677776594696 5.25685647097484 5.97467571544632 5.86155278021801 6.56730970496361 5.98216156722235 6.75931749262389 7.13633959424653 5.91877398561206 6.36215310038342 5.31091264058089 6.88921269465313 7.32109045265198 5.58446907529791 6.7942438691758 6.33375098800612 5.57714359870849 7.01917943792592 7.19784790584267 7.08641140570807 5.69765837931277 6.2163759652685 7.05116570843679 5.93332810132328 6.7844948573874 6.4758711119544 6.6385628024663 7.06962859513141 6.19113923197221 5.90221468628515 7.02502847059548 6.19241826227086 7.28541008382025 5.87474575643978 7.2861930663277 5.88623260518434 6.3409581036862 6.56230679783979 6.28831021524606 5.8498534919152 6.46617147214019 5.96277950731961 6.83898062681503 5.04907603819311 6.44575940872396 5.9409072454502 6.31186172359965 6.48000065382805 5.92183092639383 6.99573649242253 6.33207442497874 5.19642683600353 6.65662915692746 5.64170859928891 6.32364397525139 4.81176276674814 5.84462794730476 5.65697896612538 6.00834177714876 6.93276875974086 6.39581061192746 5.86332764064985 6.87071178682973 5.92722768006884 4.68113159220027 6.68532535067205 6.47453096118405 7.00122981351696 6.01175239438217 6.46981201425552 5.49190019768666 5.6012177180855 7.06318672500929 5.56971716539013 6.83386984428522 5.77449854146422 5.96551525551158 6.1131975125895 6.0534848899029 6.39899157267042 5.72105325290281 6.45999026589136 6.66226938988937 5.70976316586644 6.58392625399682 5.6713578930303 6.5137919441807 5.60994167675386 6.97856155890664 5.9448135249604 6.79564973801771 7.03730587714057 6.0531141488807 6.24313527784278 5.87150717917435 5.89057866898297 7.12683677025113 5.48488985309788 6.49108456753304 6.62698301871687 5.40880192842752 6.39389589985133 6.31165592756337 6.6069787147334 5.8943165309498 6.50626143573854 4.90123100346765 5.87885459138521 6.4643330815884 6.68145152033063 7.0991315155831 6.86942371799408 6.9434554105841 6.98305658313928 6.13687229350671 6.69778783694923 6.78478926582843 7.0085005024758 7.25709285127091 6.32761682015653 7.30701597965586 7.3959429928463 6.53073825691192 6.28200047612072 6.33396179843625 6.85516422011927 6.44967745537541 6.45789112979528 6.76602265162175 6.02549974627893 7.15702269605319 7.13512549532783 6.70072060446856 6.38864131858956 5.86044248463766 6.08875269072336 5.6721298078179 6.96640444329755 6.55573032627768 6.14509842450225 7.19386825727734 6.61373390423973 6.22393540826687 6.39772194980215 5.59155496009851 6.78345311236799 6.59849991851097 5.42294480824658 6.54356171722425 5.953285870388 6.69262621452263 6.89771590621052 6.90282500696884 6.53517587662875 5.89405552932471 6.54474474093847 6.7478805611117 6.96171016960407 6.84781746072732 6.05100434830062 6.06209533752288 6.22970094027999 6.21639276840403 6.26588994682284 5.64322722268899 5.87024633025837 6.07523984703394 5.89300690633863 6.44425631453646 5.44550328319273 2.59979625578436 6.07609906209708 6.36497068326956 6.69463685401559 6.44075187371406 6.69129950269862 6.23959683746569 6.71675901615921 6.88311207870279 5.06358643157275 6.75901949954023 5.53975375104685 5.77295088130192 7.29818807412777 6.75546876158233 6.67247792398753 7.07396929374421 6.82031332320985 7.56818554191274 7.3691744665144 6.44196158985862 7.51917731801962 7.4054901926095 7.38807153784892 7.5414321565537 6.18648257767277 7.38800024291828 7.31287310061408 7.77366857158252 7.22725847783313 6.41787123958186 7.39898421083693 7.45031812339199 7.92841913844266 7.14402170727653 6.90856804386958 6.68508663713629 6.28888724429433 7.42154628963253 6.60127950176366 6.63792241293897 6.84292249693367 6.18235051619564 7.42371664700285 7.00816875491396 6.94641068865888 7.19603644976821 2.59979625578436 7.99265959480204 7.10630992181049 6.02612209252528 6.96490331827613 6.88664329853728 7.21122958974394 6.95743064839739 6.96580208797738 6.56932283694051 5.97085515131207 5.93088575033659 6.54965683012741 6.52414127833893 7.09846138155049 7.0696181176492 5.84801607364392 6.18301335817874 6.36708436770153 7.00956825879931 6.3927193090639 6.59543403176662 6.48975627911808 6.20244928624769 7.12789437191259 7.23222047676141 5.71741446717755 6.81388562763276 6.39700917627486 7.34109773255745 8.26550005391578 6.81777387139419 6.86117150051977 6.41290492083346 7.72571931636642 6.85069220141865 5.6795196178193 7.06415571605284 6.24232069944191 7.12995025164741 6.77685815413305 5.81148446365809 7.14540625473825 6.32299426875274 6.90848758472546 5.73071406900035 5.7705746102233 6.90142560846886 6.35891201482138 6.90209090807425 6.4826244665481 2.59979625578436 7.72219808647072 6.32399923681755 6.2518189116236 7.44840643492208 6.89571991498305 6.78812253918938 7.62531992816159 6.55569268095777 7.40315521005798 6.80612185155743 6.83320356564063 7.44275907064684 6.18371872640836 7.00344831073229 7.04160971860246 7.2511264433696 6.87053654950166 6.34676815289483 7.56231174472341 7.43865968753941 6.92330573774538 7.19736501313949 6.40593539640268 7.23234759155425 6.6779721713483 7.09251228756161 7.29454412830612 6.64081508341164 7.23718268806407 7.1525490273872 6.22830993397809 7.25986130668625 6.49066344817348 6.73864463406653 6.79557978326119 6.76714433666363 6.7064553267634 6.23765391509196 6.9443509946821 6.79941513933428 6.78805771436495 7.17162210946461 6.52610522703656 6.9011411112999 7.11335099872126 7.35690410250999 7.16194937861507 6.57352418275015 7.61354513117627 6.54254127404945 6.62074210370846 6.82283831642923 7.8729609349258 6.75522838106871 7.71836399231082 7.12999517652569 7.21586382424683 7.0101205539895 6.90033106949712 6.68128497639448 7.29496336209103 6.7599599194462 7.19214328685162 6.83958341713669 6.84130912320092 7.89050631296048 7.20493701227544 6.61268901396427 7.15304960160703 7.31291235403469 8.08275728098217 6.623492790451 6.19170245501676 7.1672035754279 6.94817501738078 7.33285456205833 7.24631851159639 6.68327032367778 6.96167334116994 6.76190196022585 7.0683698129009 7.24197267317006 6.54514192760857 7.46065122984377 6.43581554517827 7.54374168879004 6.85208186998224 6.82248353636026 7.25328892045764 7.29853432130705 7.0153815353867 7.32410969970144 6.39010420925607 7.31340224238627 6.91702931579992 6.3262542348004 6.75409604990951 7.58617156694868 6.16291826043649 7.01527907830299 6.99360929785588 7.26097162885311 7.58051492198235 5.89186831760306 7.14556108199967 7.19636153245493 7.12592914636247 7.36653803920066 6.93462089451812 7.05992847997252 6.37677211139927 5.86286406676566 7.10663880809604 6.8664971313568 7.19092022808785 7.07849943099998 7.01374045039201 6.11162538852593 5.97388273118232 6.49931241575007 6.72870419876073 7.09144792987693 7.3940102073189 6.53447655432757 7.39744100686094 7.60846504223468 8.46096027673556 7.35973486997305 6.87849686613277 7.026308188731 7.71850558470599 7.83517413564743 6.34014257469786 6.3992870946338 6.82679575168534 6.99998096932421 6.4753929535673 6.84008009899943 6.29313796980311 7.69322323851004 6.34980495800196 7.26227511658124 7.19121855977951 6.8946171866274 7.38328884036186 6.57994154473932 7.34090080448093 7.22734864585231 7.41376265081722 7.19592013402835 6.67556124317661 7.34123808744049 7.28602683151806 7.12114771221595 7.08432982701584 6.85964699508458 6.81498497355755 6.73815847838644 6.26960027719247 6.60750280878911 6.65191518623786 6.94522206720478 7.13611040323241 7.23010536849757 6.90106318085041 7.24004764053867 7.24119284696799 7.35649298116857 5.91036221742585 7.56176619883525 7.67021160283389 6.75825239207358 6.94596241238979 6.19961290053774 7.19239130968239 6.63046104618331 6.41548727660647 7.16728284511844 6.82702368709341 6.71883321817164 6.48375955208965 6.69502979146138 7.15312905262463 6.59495310838427 7.11170631569985 6.47603521104212 7.03347399745879 6.73007543811819 6.02141200850244 7.20663371370017 6.65695841878789 6.37952963154162 6.44139417719903 7.0749261828077 6.16484183235944 7.70647372404265 7.35284078457326 7.03673408660488 6.38487856146802 7.22556833606014 7.36121846285131 7.09563623150553 6.47160911449939 7.14162786919644 6.11965767351115 7.23813134160771 6.06088369679983 6.31138454463795 7.27823117401745 6.12257484772864 7.62382800262329 6.57583257763801 5.9869020429695 7.51106866717544 6.34304301583809 7.18997484771079 7.1386186307251 6.32947483818028 7.46081661632364 6.41629292966652 7.83684164549179 7.46046913867271 8.16871556407218 7.47991343076084 7.33580509201342 7.83395322124164 7.67465829586915 6.8634048123708 7.27201481968196 6.17318990075316 7.12435042686939 5.9752770535741 6.34292939180632 7.0042550113449 6.56537365771921 7.21847255636824 6.19579853096956 7.64856201586389 7.08065283274044 6.64370663053399 6.67879776827983 7.02290743454157 7.02369056411288 7.50057237624191 6.25692979395709 7.11417922471356 6.74638505391431 7.65084138253627 7.62788013362402 6.33655435758426 7.14638661059191 7.24048141607519 6.40290765733572 7.40945831304314 6.00345981212213 6.56613417071685 6.64198634775566 6.40679845998635 6.93779153340088 6.91636327809746 7.05077026880913 7.42958823566159 6.99028438448502 7.55917216238687 6.35820187308042 7.19102722144954 7.13553885293621 5.75476412397934 7.64406731227372 5.65444771634978 7.54960332515581 6.32387545028114 7.81829920017742 7.4801242795056 6.16977061232003 6.97295968030865 5.3531602811763 6.03714308806023 7.55862626948142 6.32800288537397 7.12421968550912 6.36266028768367 6.35969035297784 7.0544329194685 5.84815099001273 7.32866411734713 6.844292489575 6.15393188442133 6.15609930210213 6.72898000089515 6.39993858955722 6.9991264849713 6.17880950299831 5.9281764153758 6.24443676743365 6.54794294947232 7.29379769748438 6.91609831033269 5.80514598628706 6.91807105389085 5.27015129772252 7.62510121088656 6.67484513563211 5.98609342288093 6.1151778014789 5.58078705208998 6.43509478933553 6.68455873540753 6.62151911895541 6.00475817127267 6.48936813990334 6.77632437492287 5.15148905742792 6.34738571757797 6.17796057933906 5.19454354814298 7.35548298076831 6.68187420752967 5.56567870842557 7.27175764007524 6.52476157917799 6.68967331233387 6.64851968238003 5.84020570010398 6.91296795053407 6.06467403475092 6.53279574096326 5.66420509932038 7.09352329473974 7.06586681357023 5.98558503148571 7.05295067291267 6.74617316155106 6.11975041305354 6.67230385476266 6.39897243399267 6.79113374006641 6.91468471677871 6.54822481799057 7.45168338338855 6.29980445487078 7.06532525962346 6.69631582184563 5.64710700107364 6.60611145145026 7.67962686796098 7.35477859826156 7.14754319187619 6.0464158074315 6.8576167369062 6.01870091150494 5.91262939747516 6.56406923492481 5.93444760293407 7.10571992960924 5.02686237441155 7.49458655412906 5.35547279079301 8.03663370098431 7.40139309979941 5.45147283072295 7.00904476760284 6.11409903519646 6.36061221876638 6.85417160656397 5.66936419080771 6.5496286768619 5.51558490772681 5.82368004196498 5.88654283362687 5.74677524959326 7.10945979105075 6.07315941650444 6.92145593812957 6.53707175723998 5.86491318811238 7.30399357850717 6.18971976329621 7.39830637126457 7.40703718308614 5.4262177746476 6.91492520278135 5.50126332582295 7.42489804905451 6.15065852062265 6.67013931304418 6.11959767823368 7.01178107972504 6.2297249998889 7.26500811766514 6.20822910005854 5.94688452970322 6.25659516086504 6.37514557199296 5.31372157536492 6.06769226885529 5.68451875452488 7.17551258327154 7.14309686700552 6.18306755190087 6.78551044562649 6.24067362754204 6.94765756337693 6.7713503540932 6.79744620341864 6.89416459494476 5.76773216905452 6.53367799917025 5.37325073172936 6.98234878994425 7.42227970722944 6.98270178656916 7.36363968804472 6.46357749853969 6.8018354332597 6.99162060895427 6.44895134142533 7.13549949359533 6.40275863788742 6.62999986863083 6.164924073271 6.03707475208811 6.42522209325709 6.93907419107167 7.16246858044494 6.67428797118956 6.49509046126884 7.67901450581268 7.29531746711991 7.49422556514207 6.85538755811984 6.2860612188116 6.84620319778036 7.162416398741 6.64147176464913 6.63244334795113 6.65941050853152 6.76749215538022 6.54820077350484 6.49696475206663 7.39548344024018 6.4498558526218 6.67220125266835 6.29121781695111 6.50899507582892 7.27300262162622 6.53698844519332 6.90418524214443 6.87493128361419 5.98512795675563 7.08711413573595 7.16140219291337 6.99158043970099 6.87965537059188 7.13516498173216 6.41653806102964 6.43789717432484 6.72642269159348 5.89592545876234 5.88639880998802 6.67842166854777 5.97380257036076 7.45573933068313 6.01358392209439 6.40865951184926 6.90579839412578 5.84640987008508 6.68031907371049 5.66210727894884 6.82447827364239 6.35928966912218 5.81703226096404 7.85522319426214 6.20504220484001 6.50907665125805 6.78804988534651 5.60306077694954 6.25265078814623 6.3081325445195 6.28889357305719
Manes.18G040000.v6.1 2.59979625578436 2.59979625578436 4.14266410568449 2.59979625578436 3.2383473822611 3.55072321097309 2.59979625578436 4.00677042509207 3.23690244174881 3.53020872524022 3.05243133298284 2.59979625578436 3.48816860543824 2.59979625578436 3.31139865403928 4.11799684464506 2.59979625578436 4.25595750004627 2.59979625578436 2.59979625578436 3.64676774902138 3.25601641733816 4.2768425953084 3.03555783025232 2.59979625578436 2.59979625578436 3.16295777007222 4.88410462378395 4.23901665491107 2.59979625578436 2.59979625578436 3.2385184270877 3.40635991829517 3.43608939074294 2.59979625578436 2.59979625578436 3.16493055238067 4.05445726499457 2.59979625578436 3.15137780479602 3.23201493111793 3.58930414174586 4.19564579909757 2.59979625578436 2.59979625578436 3.77766567635179 3.78296404426844 4.60141914531168 2.59979625578436 2.59979625578436 3.11136424535262 3.72115701274549 3.85789427906815 3.06059267461742 2.59979625578436 2.59979625578436 2.59979625578436 3.32378826321993 4.34136801772509 3.78233420279048 2.59979625578436 3.35463609942184 3.31285807433133 2.59979625578436 2.59979625578436 2.59979625578436 2.59979625578436 4.44843812809992 3.33289544367448 3.36088296270151 3.45118233955962 3.45913295495671 3.13708551334606 2.59979625578436 4.35439551718836 3.28754744734438 4.25398204200262 4.00618526174694 2.59979625578436 2.59979625578436 2.59979625578436 3.48717057272481 3.40821820302597 3.31900261704314 2.59979625578436 2.59979625578436 2.59979625578436 2.59979625578436 3.01907165093939 3.21031646516765 3.24973940342139 3.14815201337652 4.61595442736067 3.10301656909335 2.59979625578436 2.59979625578436 3.79180980994348 3.61328877298459 5.89236701171543 4.44069376964802 4.79056362142013 5.69418069450845 3.71636582594103 5.02245443786946 2.59979625578436 4.3027775518588 4.41602815420535 3.00944776328652 4.81418885309928 4.39649889522771 4.04228330761357 4.44147761957035 3.37357534952051 2.59979625578436 5.67228931414433 4.18967018362555 3.64486528963022 3.097772256188 4.47209484477938 2.59979625578436 3.286972458873 5.20161844271178 3.96473042717814 3.79545278377254 3.03316965666899 2.59979625578436 5.01779770916648 4.26034702154625 4.38748088629711 2.59979625578436 3.4373015361164 2.59979625578436 3.0212344291614 4.08778891120065 2.59979625578436 3.44340296313251 3.4898242940079 3.42743776871339 4.72772112286028 3.55969412797435 3.13589789482968 3.30557079643847 3.06178703260991 5.07832118615034 2.59979625578436 2.59979625578436 3.57130530482096 3.77757215964542 4.83737118642253 2.59979625578436 2.59979625578436 4.16736727768069 2.59979625578436 4.25095135806235 3.18288021682041 2.59979625578436 4.14959984514453 3.63242684089408 4.6592295833138 4.0829928785172 4.32608241706572 4.17632700804572 3.35248609664756 5.58485411738934 4.22510445439805 3.49183502491586 2.59979625578436 3.82470967320017 2.59979625578436 3.71917029318201 2.59979625578436 3.8789415331015 2.59979625578436 4.96298652769545 2.59979625578436 3.06457845309048 3.16417745732558 3.32270141304433 3.93981046162831 2.59979625578436 3.00869623363141 4.01609551585637 2.59979625578436 3.69213656438626 3.19004403745022 3.34647505545364 2.59979625578436 2.59979625578436 3.78296797290542 3.45746685869567 2.59979625578436 4.11252522245328 3.24239127858813 2.59979625578436 5.15951694902751 3.84921109692353 3.29033908088661 3.65946978543165 3.61553673728018 4.65608471374754 3.45430755514463 2.59979625578436 3.71345399818543 3.67626005406393 4.63028744257744 4.08056208543694 3.26541768118622 3.48186864689569 3.41353882279526 4.62931901632767 4.01950480309998 4.01002353899641 3.97514622575755 3.27611731718091 3.97297243328053 2.59979625578436 3.10108304697002 3.1364641154621 2.59979625578436 4.76972707999431 3.5131653356028 3.64928652565358 3.69624764149184 3.05392758145134 4.72673693816812 2.59979625578436 4.91876954241526 4.06306326958159 2.59979625578436 4.85136118929869 3.45351024929931 3.06852274975295 4.10877429446329 2.59979625578436 5.13268489380391 4.67336122035267 3.78369997009961 4.21473191618288 3.19240955863012 3.80239036811738 3.5030039551816 3.87599515681154 3.89185867495028 2.59979625578436 4.33059150984436 2.59979625578436 3.17150791081674 3.21070493893527 3.33193592708876 4.34626495160161 3.7735118799602 3.48725331849201 3.8571645727771 2.59979625578436 4.14213940846284 2.59979625578436 5.83224570338506 3.60454462823474 3.36707522615221 5.11212334935744 2.59979625578436 3.38024867922274 3.61779196529466 3.04994649852283 4.30012653724948 3.32481310418497 3.25686325425202 3.40605524568637 3.13449354499906 4.61900171837327 3.47355552046872 2.59979625578436 2.59979625578436 2.59979625578436 4.31992778973941 2.59979625578436 2.59979625578436 2.59979625578436 2.59979625578436 3.05198833785288 4.04438941422995 3.13480110438984 4.22510798963546 3.88284596492087 3.5859747586968 4.88115662666595 4.46924249311215 3.2866359024642 3.70057965757866 3.41276326438424 4.16656439522523 3.25348081783336 3.16332247699915 3.43641674032279 3.64350806188927 4.16573373705861 3.45882666299881 3.67528607409489 3.18590979373873 3.88433315935748 4.63793046757234 3.12883395539949 2.59979625578436 3.21057785747254 3.56674635887428 3.45643796967227 3.36089001473455 3.40968187193882 4.07496338303498 3.36724785466784 4.10348433193023 3.53945940346149 3.32957983186862 3.89491900261085 2.59979625578436 5.13945738468985 3.60063610421536 3.79160438696396 3.70695848093967 3.9547866164985 4.83783510084934 3.34573460342168 2.59979625578436 4.22795770898687 2.59979625578436 5.03112919099826 4.2260546928364 3.2878030887128 4.39776753825465 4.13918141603811 5.13239381354223 4.57446102489812 2.59979625578436 4.01818399914702 2.59979625578436 4.76823358024082 3.9019430405112 3.69595611578435 4.22470455400088 3.68252091038086 4.98967750753824 2.59979625578436 3.64827329451709 4.31740953134203 3.57990205239251 5.28603486467494 3.45140772308329 3.72640000002685 3.76349752466115 3.40050620406403 4.14863673316554 4.57545927825513 3.69879294883086 3.45245990967003 3.97233686017103 4.00832722349329 2.59979625578436 3.70638602740283 4.52560991642811 2.59979625578436 5.01680994664823 3.68598495281727 3.22380152582246 3.77295398980866 3.64036404079632 4.55954102158148 3.490403922 3.81933528813022 3.38416193941179 3.38788451366808 4.24847261493227 3.33690766491106 2.59979625578436 2.59979625578436 2.59979625578436 3.71094392319847 3.29914297901095 3.62254771808082 3.54150743931308 3.687134314737 2.59979625578436 3.27254675750307 3.50011492906526 3.82252380390466 2.59979625578436 3.83128390774272 5.15089877528411 3.33065454872683 3.41425061787075 3.74522279935163 2.59979625578436 2.59979625578436 3.34578888067279 4.03287503074016 2.59979625578436 2.59979625578436 4.72108656800399 3.2362970167525 3.19857785665936 2.59979625578436 3.75208894865734 5.46647064424718 2.59979625578436 3.69848075669755 4.57870381974978 3.14025367911579 4.53578552123766 3.62008104824315 3.11933717459368 2.59979625578436 3.27040979766199 4.60726066612509 3.94362191624918 3.23107304392998 2.59979625578436 3.30034534379421 3.7885756141648 3.27550176493931 3.13125931646859 2.59979625578436 3.37279228920747 4.22188531982082 2.59979625578436 4.13780280452822 4.30486787384004 2.59979625578436 5.26017422195698 3.50018589828307 3.44261754966494 3.61037900404286 3.32182210435295 4.19997833854105 3.53215864031854 2.59979625578436 3.30108436898664 3.96164077342337 5.42503981589053 3.69286530377354 3.1944944784519 2.59979625578436 3.58860918242628 3.39871373980224 4.23734485464685 3.89202251523489 2.59979625578436 2.59979625578436 4.56793038002325 4.62441000327356 2.59979625578436 3.82697302268523 3.73269580497058 5.32808377474174 4.07901474762147 3.05578649445254 4.42059776484323 3.3283933415263 5.14998798557586 3.19467141427376 3.63664094407163 3.19755199553219 3.52125331557304 3.85101636034392 3.53440729344241 2.59979625578436 3.52443037232006 2.59979625578436 4.65289995825886 4.0038787903597 3.26482453652333 3.90620058451234 3.19855137885276 2.59979625578436 3.81332135652956 3.81286397203494 3.37519338652555 4.22423515323355 3.67218395032668 2.59979625578436 4.03676928184094 4.00303227587235 4.33480872785321 3.23299208811065 3.13368629208698 2.59979625578436 3.68336513273807 2.59979625578436 2.59979625578436 4.48099037880939 3.52086051291967 3.92364767085971 5.07850441223061 3.09854109867356 4.26288277232779 4.53043066048127 3.36713490980945 4.02834909372441 3.67046185959629 4.45937510635541 3.57485221678413 2.59979625578436 3.62152517813589 3.17435855558807 4.592964986917 2.59979625578436 3.63758619848977 2.59979625578436 3.20229976147952 4.270713979079 3.45647939961573 3.11793268627682 4.41511020168577 3.12404357264528 3.83185023614716 4.42991844169191 3.66043172394382 3.96073882320318 3.04736748769776 4.59216217699274 3.82616644787739 3.83579104032561 3.67724799383265 3.13561726277176 4.86085801516342 3.1975645660093 3.54647323264689 3.70096640207623 3.09661102337773 3.9352888721242 4.57648214603337 3.19311762549978 3.56316175631973 3.56341734263042 4.98777573271254 3.67600796720758 3.42720419169766 3.48594374074918 3.63146421946987 5.00949224481675 4.48879252419303 2.59979625578436 3.82719265264537 3.31107187306906 4.44343943182173 3.52822474440109 2.59979625578436 4.78744359413594 3.93032668239966 4.94485827358749 3.74402143797072 2.59979625578436 3.83844866546774 3.72956585140675 4.08460256147185 3.95582042246182 2.59979625578436 3.11591032459858 3.2492902597039 3.77663060423558 2.59979625578436 2.59979625578436 3.65775448958064 3.76896098642364 3.93751012574974 2.59979625578436 3.4492382492155 2.59979625578436 2.59979625578436 3.11225860773288 3.72291427801192 2.59979625578436 2.59979625578436 3.1839706467237 2.59979625578436 3.79751102332245 2.59979625578436 3.63668053393566 3.90779356276072 2.59979625578436 3.13903998395891 3.36586943173339 3.46235777925282 3.23796702278507 2.59979625578436 3.08382354620843 2.59979625578436 2.59979625578436 2.59979625578436 2.59979625578436 3.90241560980086 3.76352785207796 2.59979625578436 3.47254829990629 2.59979625578436 3.75685344036857 2.59979625578436 3.20491354779203 3.39636938341973 2.59979625578436 3.85308277363896 4.0029296703631 3.68263909842841 3.45273288614406 3.64429143936982 4.77558598949282 2.59979625578436 3.77000473532773 3.23035530106182 2.59979625578436 3.8336428529929 3.23274696978057 3.60798097877415 3.23836589690278 2.59979625578436 3.38020251553063 4.18224303474423 2.59979625578436 3.21559004798566 2.59979625578436 3.87658420002993 4.13117768021568 2.59979625578436 4.31931518919259 2.59979625578436 4.37095779267345 3.65620036502695 3.47486106856339 2.59979625578436 2.59979625578436 3.18330204680804 3.24925207574573 2.59979625578436 4.14418559413127 3.52311327369897 3.50978775222963 2.59979625578436 2.59979625578436 2.59979625578436 3.17666752597553 2.59979625578436 2.59979625578436 3.40187214262271 2.59979625578436 2.59979625578436 3.23562971642821 3.13258002656255 2.59979625578436 3.71793689083138 3.02941578193738 3.45357611062151 2.59979625578436 2.59979625578436 4.34019960570895 2.59979625578436 4.56722899663299 3.68565295308433 2.59979625578436 3.41695097319566 2.59979625578436 3.3686302546408 3.12117286708181 2.59979625578436 2.59979625578436 4.57214100662129 3.20938411112718 3.01607379670363 3.71886684136737 2.59979625578436 3.10899527952792 2.59979625578436 3.45993785358775 2.59979625578436 3.06332944846279 3.42558272829161 3.05549889512908 3.51824355747109 3.09629371888845 3.76538008445022 4.36807137923055 2.59979625578436 4.03372075892619 3.15454793880454 2.59979625578436 2.59979625578436 3.08778501908917 3.19585971097053 3.99133476254339 2.59979625578436 3.84772481985263 2.59979625578436 4.37693368311676 2.59979625578436 2.59979625578436 3.2568317893317 2.59979625578436 3.99099591425503 3.73144554285709 3.57524302608937 3.65661271026855 3.11489981915957 2.59979625578436 3.12901589028519 3.059035661787 2.59979625578436 3.08978059537946 4.12091577147439 2.59979625578436 2.59979625578436 3.36674922290519 2.59979625578436 4.13294374616804 3.22256664660478 3.49119366410399 3.65463134791335 3.2235071789958 4.2635913383879 3.73922672233274 2.59979625578436 3.68182989929518 3.13558510809591 4.42589571116674 2.59979625578436 2.59979625578436 3.58508707760162 2.59979625578436 2.59979625578436 3.8118110995591 3.09559387004943 4.57064361051425 3.43782853744042 4.84152390608205 2.59979625578436 3.68450135097581 3.1359058019152 2.59979625578436 2.59979625578436 2.59979625578436 3.32166868968202 4.27022717714372 3.17452592349132 3.66636006968075 2.59979625578436 3.45824826314557 3.97181638228956 2.59979625578436 3.71203757707037 3.28072078774946 2.59979625578436 3.29381410174513 3.03967187552959 3.78520782688444 2.59979625578436 2.59979625578436 3.96521401075808 3.08270106822196 4.04610633918772 2.59979625578436 3.59541879055473 2.59979625578436
Manes.18G040100.v6.1 5.26732650462541 2.59979625578436 3.3403720198218 3.85399867173188 2.59979625578436 6.08772387138156 4.20178157449109 3.48212528741791 3.68641773527526 2.59979625578436 4.36209398616916 3.67136317908934 3.32888032498958 4.0228427264024 2.59979625578436 5.97803394235163 4.5947637911355 2.59979625578436 3.54809303130482 3.52689480351742 5.91722517765375 4.70174863234342 2.59979625578436 4.54650383031644 3.36517982117798 4.2413681911443 3.3913280554543 3.64013835869225 3.78836439742839 2.59979625578436 4.32541960922254 4.91802159211408 3.40635991829517 3.89658382523521 2.59979625578436 5.8412876003835 4.44223737455536 3.46275402627941 3.27237941274458 4.40258515722602 5.72326555575233 4.63693521010155 4.10118130581149 2.59979625578436 2.59979625578436 5.24191595518531 3.36040517360207 4.02130074684531 2.59979625578436 2.59979625578436 5.77039621727277 4.77987616627818 4.03861825400975 3.79008946478835 2.59979625578436 5.97086900098398 3.82647792567349 4.08528478530829 5.48932841467481 3.35998747224409 2.59979625578436 4.06320435278893 3.31285807433133 2.59979625578436 3.15500955286225 3.78646219893462 3.84012865035944 3.61176125378992 4.24672864274589 2.59979625578436 4.63026672461889 4.10305699736415 3.35537191096595 2.59979625578436 2.59979625578436 6.37993636503021 4.7499190954042 2.59979625578436 2.59979625578436 2.59979625578436 4.3096638976182 5.01281322149985 3.17512532819144 3.99780643507152 2.59979625578436 3.66741940896117 3.2399573595933 3.24852250119544 2.59979625578436 3.03309729085306 3.24973940342139 4.00334868474545 3.47790506614349 3.30794006058808 2.59979625578436 4.58682381998682 3.17403919595947 4.24966718508468 3.63622688306178 3.94263143811796 2.59979625578436 4.27534890653973 3.47304370785199 3.91277088731596 2.59979625578436 2.59979625578436 3.62915824399066 4.07289388257943 2.59979625578436 3.50485837076424 3.88289879926788 3.9432357747821 5.0189425465449 3.27950361820524 2.59979625578436 2.59979625578436 4.77584887899289 4.24311995113987 3.40831739229295 3.42147577135509 2.59979625578436 4.36532448931305 3.45460970656978 3.3030517261556 2.59979625578436 2.59979625578436 4.93956872867058 3.80456736897007 2.59979625578436 3.14854429515482 2.59979625578436 6.08951762706985 3.83091519493148 3.0891275296357 2.59979625578436 2.59979625578436 6.07765687648031 4.19530967011314 3.73346683831576 4.03352894687873 4.74648606974053 5.51899197908235 4.01015474211928 4.2536234071397 2.59979625578436 2.59979625578436 5.83670781842251 5.80717100194364 4.56822483633791 2.59979625578436 3.18241641221583 4.61033226091907 3.87869626984486 3.58662713358507 3.74371536210944 5.02745918059605 3.65942122764354 3.7114232785212 3.6441493081931 4.15638154591134 3.40808966416724 4.67355200225808 4.4179045317303 3.74124744451025 2.59979625578436 2.59979625578436 6.80213537798947 4.87926022286088 2.59979625578436 2.59979625578436 2.59979625578436 5.41364150747775 3.12628544447371 3.87597746760297 2.59979625578436 3.25431612115486 4.56863170125339 4.15658658115222 3.28761616215826 2.59979625578436 2.59979625578436 4.77955790394239 4.86935085981065 3.62449439830634 3.32024232022317 3.86648455137705 5.1251446723808 4.15144122302112 3.52618023350629 4.57403692672625 2.59979625578436 3.93950875335018 6.36796797691529 4.01359927356737 4.06658291671479 2.59979625578436 2.59979625578436 6.97214803558616 3.61553673728018 3.31135537628347 3.0979139950087 2.59979625578436 7.62169737800895 6.10286260066467 4.81147924616411 2.59979625578436 2.59979625578436 7.54878240904019 4.9734815873513 4.36850661872715 3.44097522767948 2.59979625578436 8.44535582596936 4.86697625315979 4.30249721416857 3.17753729138824 2.59979625578436 5.35493139041385 2.59979625578436 3.84348780019869 3.5131653356028 2.59979625578436 6.82951566025558 3.98768140496578 2.59979625578436 3.16305146276653 2.59979625578436 8.20680478972679 2.59979625578436 3.36755256724442 2.59979625578436 5.18139707695187 5.82379588380933 2.59979625578436 4.2277636816664 3.12874083925188 2.59979625578436 5.22746224651732 3.89075266049934 4.58356341378749 3.24358690281098 3.1852947067468 4.21652441958095 4.34072159776142 3.28739172790693 4.05278435108193 3.17150791081674 4.64368512533832 3.84275066011716 3.06159220116022 3.35413872164702 3.48725331849201 4.16341129940291 3.84010289877045 3.67897656628886 5.52151954726754 5.07827029939679 4.75985221737705 4.44974548446327 3.17608306896042 3.23544690453558 3.55007708352618 5.30393727520528 4.77844506773163 3.54517870254472 3.11512830171232 3.25686325425202 4.46736409316153 4.05795574569588 3.82586407538658 3.04165461401528 2.59979625578436 3.14632375028407 2.59979625578436 3.88847339074918 4.10596078426959 3.24021384773122 6.23259248789457 4.83512784337182 3.59521002625218 3.30262129821875 2.59979625578436 2.59979625578436 4.90251432147361 6.05609180494961 3.19944276628065 2.59979625578436 3.2866359024642 6.73599391059735 4.87366397720267 3.17749061347233 3.06398032907695 3.70667846718073 6.35583821280456 3.64350806188927 3.46547799695192 2.59979625578436 2.59979625578436 6.64395316298724 4.78955895623763 3.61031590638691 3.86227236009567 2.59979625578436 6.21903638990699 2.59979625578436 3.64165707291856 3.88996621266139 3.85705474077245 5.7563433593409 4.45012131433073 4.00018749182273 3.37143112947888 3.02411260142883 5.3760293399502 3.24569782192461 2.59979625578436 3.74821834779386 3.20827003153473 4.88889369827299 4.38629188233266 3.89502161092046 2.59979625578436 3.41312046559163 6.08138642672758 3.77327403698529 3.26580903861444 2.59979625578436 3.08857273903009 4.86030706036965 3.16658773388875 3.82175856716567 3.90365105384459 2.59979625578436 6.27907422524017 4.58595178142175 3.66660763987476 2.59979625578436 3.3839879457408 5.66317328335594 4.40030606505052 4.07742224444578 2.59979625578436 3.34915287415242 6.11967024130009 4.87185916402308 3.89454065588228 2.59979625578436 3.06942971940629 7.3094876678499 3.80344562113846 4.14863673316554 3.10020146374746 3.15916706065669 5.89391813094066 4.33316711053762 3.76421653116845 2.59979625578436 3.61390822800715 5.31401199586067 5.96793075174866 4.39734045192894 2.59979625578436 3.47565525924005 7.21366314131709 4.4182601433403 4.13481859119177 3.490403922 3.31762165171637 6.70753195597509 3.82433329712522 3.21036400817574 2.59979625578436 2.59979625578436 3.09519307076167 5.8968989423651 6.21379714497565 3.90692352033041 2.59979625578436 3.02689750774351 7.06451403592274 3.14481839600152 3.68276761886976 5.22799050509189 3.11136320296335 7.86174346873048 5.26552880712878 3.90538445087461 3.84065652934938 3.53625833947526 4.31791265464538 4.15119019699133 5.53260901940399 4.20279161521359 2.59979625578436 5.06291694101455 5.8462416881157 3.51159020852859 3.33282874095462 2.59979625578436 7.82237490286999 5.74332190400955 3.8007536215964 3.77807859896217 2.59979625578436 7.43112755922263 5.24165644543628 4.6103480558841 3.11784851617552 3.49033222288615 7.37046801513458 4.58037118791772 3.63776513294116 4.02966232232777 3.48571073429127 6.11990823510659 4.56633143262214 3.57920802154271 3.54703977596284 2.59979625578436 7.17483700974457 5.19647051495341 4.02150852666329 2.59979625578436 3.43006726886568 5.12179975774463 4.71339434435076 4.0357668921639 3.85403275324275 3.19993551182426 5.16530431943274 2.59979625578436 3.6767139055283 3.63790334654271 2.59979625578436 5.28302172754956 3.40508134271753 3.7718602882907 2.59979625578436 3.61601268946692 6.34226214438121 4.19009516387434 4.30765855384145 2.59979625578436 3.76287120541303 5.28782466172504 3.51685343953971 3.2656464759195 3.44841520843695 6.75026444500484 5.97191566635781 3.53243079865207 3.53416582521799 2.59979625578436 3.05578649445254 4.53879728382853 3.3283933415263 3.50069880805217 3.95448596531343 3.40965391507048 5.77437088189678 3.35631907845476 3.69143643247701 3.77039983880998 2.59979625578436 6.75162439802128 3.19560163765469 3.71611110415782 2.59979625578436 2.59979625578436 3.49647393862127 5.39115173907655 3.86698645270284 3.59995622530821 4.55037642166237 2.59979625578436 5.48290622114122 4.33941579765664 2.59979625578436 4.52280304516119 2.59979625578436 5.80504992339951 4.52258920384425 3.35064364855437 3.15150067151979 2.59979625578436 6.27449763085157 2.59979625578436 3.0490669307664 2.59979625578436 2.59979625578436 5.07850441223061 6.35615491194427 4.10222824754979 4.05485792033728 3.53428471141661 5.7660401630188 4.43339075115773 5.09333534581599 4.75829154606079 2.59979625578436 6.0670654185075 5.50506236816341 3.84166202771678 3.58227561620931 2.59979625578436 6.71117012774226 4.02740720640464 3.90368248036785 3.45647939961573 2.59979625578436 6.03223117053294 4.60730768878261 3.6155055741188 2.59979625578436 2.59979625578436 7.9909697195625 4.14508041686593 3.8664553516953 2.59979625578436 3.16597009136717 5.01039363950986 4.53790773179387 3.47030050271378 3.1975645660093 2.59979625578436 6.18538462031836 3.4521137753102 4.98153723500313 2.59979625578436 2.59979625578436 5.24027654492664 4.56489356916729 3.4325387178651 3.14717678469408 2.59979625578436 5.11531326117881 4.11050823596911 4.71664350130044 2.59979625578436 2.59979625578436 4.99720807738536 5.59093045700631 3.85098207456144 3.14192697751166 3.66140025771279 4.67402079306695 5.08577892975486 3.47359458653169 4.0536971848221 2.59979625578436 6.73846290638703 5.35590131366905 4.18509385749535 3.2962608485763 2.59979625578436 5.51801939475308 5.04824192512416 3.29158988951864 2.59979625578436 3.27322924455616 6.18934738898334 3.87406173053551 4.1518199739857 3.73992534073594 2.59979625578436 3.61641427842445 5.72821392276374 5.06353588281888 4.21013548676989 3.78669727175961 2.59979625578436 6.17130213295968 5.43846308275631 4.04765200017614 2.59979625578436 2.59979625578436 4.58027377672732 4.81442750052972 2.59979625578436 4.62237165260186 3.21419104749459 5.8403704811952 4.82245921385772 2.59979625578436 3.31295268164799 2.59979625578436 5.75790713574813 3.18542993688362 4.51426671122712 2.59979625578436 2.59979625578436 5.22659746614308 4.34601057757032 3.75685344036857 3.74119070843721 2.59979625578436 3.71287232000139 6.47742294139938 3.74953314786708 2.59979625578436 5.58610144722007 4.0383893101787 4.34105549613633 4.04842863366392 4.01221320005555 3.28755938414103 5.74947668886878 5.20124500551716 4.16393631956526 2.59979625578436 2.59979625578436 6.24064351235136 5.14475404896656 3.23953822414247 3.82017625758984 3.14332354224269 6.23939284617808 2.59979625578436 2.59979625578436 3.91016354464085 3.11863948399305 4.15416678896926 3.78408828162141 4.53484710182002 2.59979625578436 3.22322736688131 3.30409561387671 2.59979625578436 3.18330204680804 3.70684774349347 4.98574003949392 5.79096100974504 4.15069733872885 3.13092838849174 2.59979625578436 2.59979625578436 5.28639394104564 4.25044423909743 4.40711821045092 3.36223058634014 3.72038508042579 4.49926345184085 4.43248428602588 3.23562971642821 2.59979625578436 3.12734860701425 4.14590414104746 3.44986319488193 3.09747954102011 3.41195457515195 2.59979625578436 5.26750581092721 3.89148058940699 3.50439436163838 3.95552220940788 2.59979625578436 5.32808006308748 2.59979625578436 3.53608592051933 2.59979625578436 2.59979625578436 5.97156593235833 5.52347816383885 4.63982384825694 3.75054629955376 3.63938602855538 2.59979625578436 5.24259245417293 4.02838372931525 3.26993010504482 3.50979356917955 3.06332944846279 4.19196901603003 3.69424802388849 4.20030551284152 2.59979625578436 2.59979625578436 4.17081258897119 4.05730311952018 3.18171305316302 3.37964665561139 2.59979625578436 4.77982873616173 4.38307646226477 3.4369702240479 3.14315768447763 2.59979625578436 5.49469789505205 2.59979625578436 4.37693368311676 4.79587404593374 2.59979625578436 4.9112504566025 5.183133818532 3.53005056540587 4.3603702095192 2.59979625578436 6.09314396278307 3.32449490963803 3.23023422384682 3.64140864338203 3.61024766233292 4.80059377338367 4.33540133591835 3.5573637628625 2.59979625578436 2.59979625578436 6.25812000765993 4.04784677495562 3.61555750542542 3.22256664660478 2.59979625578436 5.35285571231372 4.28094334797748 3.7218804815132 2.59979625578436 2.59979625578436 2.59979625578436 4.48013067660917 3.82194434515169 2.59979625578436 2.59979625578436 5.11160695941587 4.40652449424007 2.59979625578436 2.59979625578436 4.89163409939888 4.44195239294302 2.59979625578436 3.33771173039697 2.59979625578436 2.59979625578436 5.67820258483988 3.35830155079992 5.61088024143791 3.61108609015459 2.59979625578436 3.21916247304854 3.72791025041151 3.08541878809132 2.59979625578436 3.03374484675826 4.95552703666799 4.50524033334421 3.51516365326081 2.59979625578436 2.59979625578436 5.17527966164681 4.36171270542769 3.85300890889608 3.53635640865754 3.1167432246131 4.87015158555313 5.01061154095595 3.34529463786093 4.06419099458389 2.59979625578436 4.04117758115147
Manes.18G040200.v6.1 2.59979625578436 2.59979625578436 2.59979625578436 2.59979625578436 2.59979625578436 2.59979625578436 2.59979625578436 2.59979625578436 2.59979625578436 2.59979625578436 2.59979625578436 2.59979625578436 2.59979625578436 2.59979625578436 2.59979625578436 2.59979625578436 2.59979625578436 2.59979625578436 2.59979625578436 2.59979625578436 2.59979625578436 2.59979625578436 2.59979625578436 2.59979625578436 2.59979625578436 2.59979625578436 2.59979625578436 2.59979625578436 2.59979625578436 2.59979625578436 2.59979625578436 2.59979625578436 2.59979625578436 2.59979625578436 2.59979625578436 2.59979625578436 2.59979625578436 2.59979625578436 2.59979625578436 2.59979625578436 2.59979625578436 2.59979625578436 3.42762445997438 2.59979625578436 2.59979625578436 2.59979625578436 2.59979625578436 2.59979625578436 2.59979625578436 2.59979625578436 2.59979625578436 2.59979625578436 2.59979625578436 2.59979625578436 2.59979625578436 2.59979625578436 2.59979625578436 3.11439241586576 2.59979625578436 2.59979625578436 2.59979625578436 2.59979625578436 2.59979625578436 2.59979625578436 2.59979625578436 2.59979625578436 2.59979625578436 2.59979625578436 2.59979625578436 2.59979625578436 2.59979625578436 2.59979625578436 2.59979625578436 2.59979625578436 2.59979625578436 2.59979625578436 2.59979625578436 2.59979625578436 2.59979625578436 2.59979625578436 2.59979625578436 2.59979625578436 2.59979625578436 2.59979625578436 2.59979625578436 2.59979625578436 2.59979625578436 2.59979625578436 2.59979625578436 2.59979625578436 2.59979625578436 2.59979625578436 2.59979625578436 2.59979625578436 2.59979625578436 2.59979625578436 2.59979625578436 2.59979625578436 2.59979625578436 2.59979625578436 2.59979625578436 2.59979625578436 2.59979625578436 3.07799747124634 2.59979625578436 2.59979625578436 2.59979625578436 2.59979625578436 2.59979625578436 2.59979625578436 2.59979625578436 2.59979625578436 2.59979625578436 2.59979625578436 2.59979625578436 2.59979625578436 2.59979625578436 2.59979625578436 3.17519681097436 2.59979625578436 2.59979625578436 2.59979625578436 3.30107830576528 2.59979625578436 2.59979625578436 2.59979625578436 2.59979625578436 2.59979625578436 2.59979625578436 2.59979625578436 2.59979625578436 2.59979625578436 2.59979625578436 2.59979625578436 2.59979625578436 2.59979625578436 2.59979625578436 2.59979625578436 3.11715769885859 2.59979625578436 2.59979625578436 2.59979625578436 2.59979625578436 2.59979625578436 2.59979625578436 2.59979625578436 2.59979625578436 2.59979625578436 2.59979625578436 2.59979625578436 2.59979625578436 2.59979625578436 2.59979625578436 2.59979625578436 2.59979625578436 2.59979625578436 3.13846362547094 2.59979625578436 2.59979625578436 2.59979625578436 2.59979625578436 2.59979625578436 2.59979625578436 2.59979625578436 2.59979625578436 2.59979625578436 2.59979625578436 2.59979625578436 2.59979625578436 2.59979625578436 2.59979625578436 2.59979625578436 2.59979625578436 2.59979625578436 2.59979625578436 2.59979625578436 2.59979625578436 2.59979625578436 2.59979625578436 2.59979625578436 2.59979625578436 2.59979625578436 2.59979625578436 2.59979625578436 2.59979625578436 2.59979625578436 2.59979625578436 2.59979625578436 2.59979625578436 2.59979625578436 2.59979625578436 2.59979625578436 2.59979625578436 2.59979625578436 2.59979625578436 2.59979625578436 2.59979625578436 2.59979625578436 2.59979625578436 2.59979625578436 2.59979625578436 2.59979625578436 2.59979625578436 2.59979625578436 2.59979625578436 2.59979625578436 2.59979625578436 2.59979625578436 2.59979625578436 2.59979625578436 2.59979625578436 2.59979625578436 2.59979625578436 2.59979625578436 2.59979625578436 2.59979625578436 2.59979625578436 2.59979625578436 2.59979625578436 2.59979625578436 2.59979625578436 2.59979625578436 2.59979625578436 2.59979625578436 2.59979625578436 2.59979625578436 2.59979625578436 2.59979625578436 2.59979625578436 2.59979625578436 2.59979625578436 2.59979625578436 2.59979625578436 2.59979625578436 2.59979625578436 2.59979625578436 2.59979625578436 2.59979625578436 2.59979625578436 2.59979625578436 2.59979625578436 2.59979625578436 2.59979625578436 2.59979625578436 2.59979625578436 2.59979625578436 2.59979625578436 3.21070493893527 2.59979625578436 2.59979625578436 2.59979625578436 2.59979625578436 2.59979625578436 2.59979625578436 2.59979625578436 2.59979625578436 2.59979625578436 2.59979625578436 2.59979625578436 3.17608306896042 2.59979625578436 2.59979625578436 2.59979625578436 2.59979625578436 2.59979625578436 2.59979625578436 2.59979625578436 2.59979625578436 2.59979625578436 2.59979625578436 2.59979625578436 2.59979625578436 2.59979625578436 2.59979625578436 2.59979625578436 2.59979625578436 2.59979625578436 2.59979625578436 2.59979625578436 2.59979625578436 2.59979625578436 2.59979625578436 2.59979625578436 2.59979625578436 2.59979625578436 2.59979625578436 2.59979625578436 2.59979625578436 2.59979625578436 2.59979625578436 2.59979625578436 2.59979625578436 2.59979625578436 2.59979625578436 2.59979625578436 2.59979625578436 2.59979625578436 2.59979625578436 2.59979625578436 2.59979625578436 2.59979625578436 2.59979625578436 2.59979625578436 2.59979625578436 2.59979625578436 2.59979625578436 2.59979625578436 2.59979625578436 2.59979625578436 2.59979625578436 2.59979625578436 2.59979625578436 2.59979625578436 2.59979625578436 2.59979625578436 2.59979625578436 2.59979625578436 2.59979625578436 2.59979625578436 2.59979625578436 2.59979625578436 2.59979625578436 2.59979625578436 2.59979625578436 2.59979625578436 2.59979625578436 2.59979625578436 2.59979625578436 2.59979625578436 2.59979625578436 2.59979625578436 2.59979625578436 2.59979625578436 2.59979625578436 2.59979625578436 2.59979625578436 2.59979625578436 3.3839879457408 2.59979625578436 2.59979625578436 2.59979625578436 2.59979625578436 2.59979625578436 2.59979625578436 2.59979625578436 2.59979625578436 2.59979625578436 2.59979625578436 2.59979625578436 2.59979625578436 2.59979625578436 2.59979625578436 2.59979625578436 2.59979625578436 2.59979625578436 2.59979625578436 2.59979625578436 2.59979625578436 2.59979625578436 2.59979625578436 2.59979625578436 2.59979625578436 2.59979625578436 2.59979625578436 2.59979625578436 3.0825107763154 2.59979625578436 2.59979625578436 2.59979625578436 2.59979625578436 2.59979625578436 2.59979625578436 2.59979625578436 2.59979625578436 2.59979625578436 2.59979625578436 2.59979625578436 2.59979625578436 2.59979625578436 2.59979625578436 2.59979625578436 2.99054227134901 2.59979625578436 2.59979625578436 2.59979625578436 2.59979625578436 2.59979625578436 2.59979625578436 2.59979625578436 2.59979625578436 2.59979625578436 2.59979625578436 2.59979625578436 2.59979625578436 2.59979625578436 2.59979625578436 2.59979625578436 2.59979625578436 2.59979625578436 2.59979625578436 2.59979625578436 2.59979625578436 2.59979625578436 2.59979625578436 2.59979625578436 2.59979625578436 2.59979625578436 2.59979625578436 2.59979625578436 2.59979625578436 2.59979625578436 2.59979625578436 2.59979625578436 2.59979625578436 2.59979625578436 2.59979625578436 2.59979625578436 2.59979625578436 2.59979625578436 2.59979625578436 2.59979625578436 2.59979625578436 2.59979625578436 2.59979625578436 2.59979625578436 2.59979625578436 2.59979625578436 2.59979625578436 2.59979625578436 2.59979625578436 2.59979625578436 2.59979625578436 2.59979625578436 2.59979625578436 2.59979625578436 2.59979625578436 2.59979625578436 2.59979625578436 2.59979625578436 2.59979625578436 2.59979625578436 2.59979625578436 2.59979625578436 2.59979625578436 2.59979625578436 2.59979625578436 2.59979625578436 2.59979625578436 2.59979625578436 2.59979625578436 2.59979625578436 3.26616395938827 2.59979625578436 2.59979625578436 2.59979625578436 2.59979625578436 2.59979625578436 2.59979625578436 2.59979625578436 2.59979625578436 2.59979625578436 2.59979625578436 2.59979625578436 2.59979625578436 2.59979625578436 2.59979625578436 2.59979625578436 2.59979625578436 2.59979625578436 2.59979625578436 2.59979625578436 2.59979625578436 2.59979625578436 2.59979625578436 2.59979625578436 2.59979625578436 2.59979625578436 2.59979625578436 2.59979625578436 2.59979625578436 2.59979625578436 2.59979625578436 2.59979625578436 2.59979625578436 2.59979625578436 2.59979625578436 2.59979625578436 2.59979625578436 2.59979625578436 2.59979625578436 2.59979625578436 2.59979625578436 3.05152976655718 2.59979625578436 2.59979625578436 2.59979625578436 2.59979625578436 2.59979625578436 2.59979625578436 2.59979625578436 2.59979625578436 2.59979625578436 2.59979625578436 2.59979625578436 2.59979625578436 2.59979625578436 2.59979625578436 2.59979625578436 2.59979625578436 2.59979625578436 2.59979625578436 2.59979625578436 2.59979625578436 2.59979625578436 2.59979625578436 2.59979625578436 2.59979625578436 2.59979625578436 2.59979625578436 2.59979625578436 2.59979625578436 2.59979625578436 2.59979625578436 2.59979625578436 2.59979625578436 2.59979625578436 2.59979625578436 2.59979625578436 2.59979625578436 2.59979625578436 2.59979625578436 2.59979625578436 3.08499272863383 2.59979625578436 2.59979625578436 2.59979625578436 2.59979625578436 2.59979625578436 2.59979625578436 2.59979625578436 2.59979625578436 2.59979625578436 2.59979625578436 2.59979625578436 2.59979625578436 2.59979625578436 2.59979625578436 2.59979625578436 2.59979625578436 2.59979625578436 2.59979625578436 2.59979625578436 2.59979625578436 2.59979625578436 2.59979625578436 2.59979625578436 2.59979625578436 2.59979625578436 2.59979625578436 2.59979625578436 2.59979625578436 2.59979625578436 2.85685819631722 2.59979625578436 2.59979625578436 2.59979625578436 2.59979625578436 2.59979625578436 2.59979625578436 2.59979625578436 2.59979625578436 2.59979625578436 2.59979625578436 2.59979625578436 2.59979625578436 2.59979625578436 2.59979625578436 2.59979625578436 2.59979625578436 2.59979625578436 2.59979625578436 2.59979625578436 2.59979625578436 2.59979625578436 2.59979625578436 2.59979625578436 2.59979625578436 2.59979625578436 2.59979625578436 2.59979625578436 2.59979625578436 2.59979625578436 2.59979625578436 2.59979625578436 2.59979625578436 2.59979625578436 2.59979625578436 2.59979625578436 2.59979625578436 2.59979625578436 2.59979625578436 2.59979625578436 2.59979625578436 2.59979625578436 2.59979625578436 2.59979625578436 2.59979625578436 2.59979625578436 3.11624245650931 2.59979625578436 2.59979625578436 2.59979625578436 2.59979625578436 2.59979625578436 2.59979625578436 2.59979625578436 3.21559004798566 2.59979625578436 3.0640794104873 2.59979625578436 2.59979625578436 2.59979625578436 2.59979625578436 2.59979625578436 2.59979625578436 2.59979625578436 2.59979625578436 2.59979625578436 2.59979625578436 2.59979625578436 2.59979625578436 2.59979625578436 2.59979625578436 2.59979625578436 2.59979625578436 2.59979625578436 2.59979625578436 2.59979625578436 2.59979625578436 2.59979625578436 2.59979625578436 2.59979625578436 2.59979625578436 2.59979625578436 2.59979625578436 2.59979625578436 2.59979625578436 2.59979625578436 2.59979625578436 2.59979625578436 2.59979625578436 2.59979625578436 2.59979625578436 2.59979625578436 2.59979625578436 2.59979625578436 2.59979625578436 2.59979625578436 2.59979625578436 2.59979625578436 2.59979625578436 2.59979625578436 2.59979625578436 2.59979625578436 2.59979625578436 2.59979625578436 2.59979625578436 2.59979625578436 2.59979625578436 2.59979625578436 2.59979625578436 2.59979625578436 2.59979625578436 2.59979625578436 2.59979625578436 2.59979625578436 2.59979625578436 2.59979625578436 2.59979625578436 2.59979625578436 2.59979625578436 2.59979625578436 2.59979625578436 2.59979625578436 3.19585971097053 2.59979625578436 2.59979625578436 2.59979625578436 2.59979625578436 2.59979625578436 2.59979625578436 2.59979625578436 2.59979625578436 2.59979625578436 2.59979625578436 2.59979625578436 2.59979625578436 2.59979625578436 2.59979625578436 2.59979625578436 2.59979625578436 2.59979625578436 2.59979625578436 2.59979625578436 2.59979625578436 2.59979625578436 2.59979625578436 2.59979625578436 2.59979625578436 2.59979625578436 2.59979625578436 2.59979625578436 2.59979625578436 2.59979625578436 2.59979625578436 2.59979625578436 2.59979625578436 2.59979625578436 2.59979625578436 2.59979625578436 2.59979625578436 2.59979625578436 2.59979625578436 2.59979625578436 2.59979625578436 2.59979625578436 2.59979625578436 2.59979625578436 2.59979625578436 2.59979625578436 2.59979625578436 2.59979625578436 2.59979625578436 2.59979625578436 2.59979625578436 2.59979625578436 2.59979625578436 2.59979625578436 2.59979625578436 3.08541878809132 2.59979625578436 2.59979625578436 2.59979625578436 2.59979625578436 2.59979625578436 2.59979625578436 2.59979625578436 2.59979625578436 2.59979625578436 2.59979625578436 2.59979625578436 2.59979625578436 2.59979625578436 2.59979625578436 2.59979625578436 2.59979625578436 2.59979625578436 2.59979625578436
Manes.18G040300.v6.1 3.79581891214945 5.05501740459808 4.56261035307783 5.39718514433223 5.77899148438932 3.15536754223307 5.04785825162841 3.32387150818726 5.77367185168224 4.79517645019405 3.84617511914895 5.33587005012859 3.62046441831223 5.19733262938069 5.04816351089722 3.38469515100924 5.86060033339845 4.25595750004627 6.12859990489173 4.85754408369782 3.2129912889402 4.62469494447679 3.5105562495507 5.32867808088606 5.8523056114579 2.59979625578436 5.81700702569751 3.45517244682011 5.3823476826712 5.49777237323128 3.56031851016587 5.87279937128557 4.6583968099585 5.79308878139537 5.04303224287961 3.39941693038722 5.7758921463322 4.34873999181788 4.95719563579121 6.19994834928709 3.67832315661216 6.08583324692202 4.82067963884485 5.26051157546446 4.60766517298189 3.6266181304827 5.69874194680895 3.1556293923897 6.02915606998755 4.38886036418827 3.47693513194931 6.2195935683589 4.85061129624989 6.43534897047946 4.11639527973144 3.76180760438162 6.57734725566312 4.52341562293177 5.52947056741019 5.06245572404618 3.25634658216568 5.72859415614036 4.13680311152607 5.50880681331723 5.15520149112927 3.66686718375227 6.04156451333632 3.76083040956131 5.63714010792444 5.13970045822004 3.78755572466852 6.04081040565704 4.4848100761916 6.4348456154551 4.35439551718836 2.59979625578436 6.15704242485715 3.06039705082243 4.22550291220958 5.27587782316412 4.3096638976182 5.47345380035718 3.58373104766204 5.78899325119967 4.99402501240626 3.66741940896117 5.83230720095545 3.70564173509537 5.69013209769429 5.2959765328813 3.70765324548476 6.50152340795733 4.70923245008551 5.9234230753417 2.59979625578436 4.14804504102601 4.11256476421237 5.81101648236663 4.98386373762752 5.86601148455002 3.98984437190907 4.06943459121527 5.05086409778679 5.44436649422998 2.59979625578436 4.09405740546664 4.21011834828144 5.19809277388583 3.18709662403514 5.01576849213216 3.7929621197833 2.59979625578436 4.93395652373008 4.19729973343173 5.67228931414433 3.91825195276001 3.34666675568901 5.68734953498287 3.58385032575014 6.17431195397531 5.62112653230438 3.52286036160814 6.46597081362964 4.24835238576493 6.02278054085521 5.4773244400713 3.3434653761842 5.89859666710381 2.59979625578436 5.656850560627 6.91966396927101 3.42111300273466 5.44564760080135 3.28857685202619 4.45982622027543 4.22400499039403 4.77895902605448 5.59303120875593 3.32763914543774 5.21407350889119 3.13589789482968 3.41213166059614 4.60951190642314 5.69822976974302 6.08875269072336 4.81197334827156 3.95000533915541 6.32151470830462 5.46474548473479 2.59979625578436 5.4033494871589 3.41194443992594 4.9673984646893 5.42514222080312 5.77117730147057 3.89704827642037 3.52242163446846 5.50269418845791 3.82545553009634 5.71696266084127 3.96650269055816 3.74089425304051 6.24368029476739 5.34083619434222 5.23753732688857 4.94813312882735 5.03103850416972 5.67715962295663 6.05100434830062 5.7027066380785 4.07750243074957 4.21939335594101 4.80488400789421 5.48648616285956 7.27760867650744 5.13733139816477 4.13311342640144 6.55619132195622 4.62508417498033 2.59979625578436 5.70344866478789 3.57481146710267 5.00180811894987 4.15417213189693 5.58145934255752 5.33156649641089 3.95112255391404 5.33236709221232 5.62395257776698 6.23007246049236 5.53975375104685 5.50980238727365 3.85561168854164 5.00819030005623 3.94764630147308 5.25760160993808 4.02056897409836 2.59979625578436 5.63637629187238 4.22376120672313 5.58042301378641 5.03807502071601 4.13995550782958 6.47377955958654 4.81147924616411 6.55130716712531 3.53313656870891 3.22829425332205 5.86692875955027 5.37963529303436 5.56640891430587 4.35890466139033 3.59001127490207 5.2852485155283 3.04879652493302 6.46042694945381 5.61701064083723 3.65561143551051 4.54549579850851 3.20006221402401 4.87237022351815 5.2468463544349 3.69624764149184 4.76135530682777 3.73288062577153 5.69076315493132 2.59979625578436 4.06306326958159 4.72669514704258 3.60689639667395 6.43544478800109 4.63499612645825 3.63022623727667 6.35679302923418 3.52367043205901 5.84881167830576 4.70786385125785 3.19677433375722 5.16987023301967 3.91013903503029 5.62722547172447 6.09317240828792 4.51455370411932 5.38415578907736 3.28739172790693 6.0785091785983 4.46138417071847 2.59979625578436 5.12923309273846 3.79255463593721 6.1311705257176 6.81247520289544 3.40975513062506 4.86987948462519 3.81587816960133 5.38975120719747 2.59979625578436 3.75264978833542 4.51098724360528 4.07019172758665 3.84261796704847 4.27123858081002 3.19556340470997 4.81092034344927 4.18564578347788 4.72053644881687 5.06231113308691 3.58112990203422 5.54573674701479 4.392201132439 6.34011373198474 4.84849833698931 3.67438517565565 5.61948102413121 3.88847339074918 5.92627219755733 6.58696375179384 2.59979625578436 5.05093769552864 5.85102122407298 3.79474649627712 6.50756101029564 4.14025566319483 4.04222483747601 5.74536414432134 3.33163621273224 4.46924249311215 3.2866359024642 4.62708752444486 5.96026727492807 4.47874480446883 6.27574950087122 4.6826074620757 3.61762036583983 5.02379887228182 3.73289463375541 3.79794415864301 5.76787742731964 3.74944109507207 4.94118703338054 3.61031590638691 5.38349607642588 4.17704803998855 4.33867227626124 5.02990520567563 4.57191938643421 6.0047977731024 5.71720199877359 2.59979625578436 5.22833884050586 3.60867516167484 5.95759020776809 5.71762498497344 4.11375323641147 6.17301073531915 4.0657157493819 6.85864881796767 4.76492763134253 4.13133160168577 4.95764037916558 4.66085053026112 5.93627128746395 5.64279177203214 4.52357903140747 4.49149719970734 3.97279742739903 6.49386471741338 5.44610705258719 3.44479857084641 6.17535377799648 3.69894092230814 6.57924156922196 6.28297791613009 3.51786239715108 5.57856726708264 3.78617645641715 6.91623456459493 4.27862832628561 2.59979625578436 6.01129252271193 3.36241783843061 5.6412672651565 4.99451272737903 3.33517525269574 5.46727844665315 3.36370173476972 6.07438569462737 6.08671633027916 3.61411445291512 5.6351600383047 4.54583247116659 6.63540154621661 4.87414220219852 3.20704156102309 5.11764759860818 3.76421653116845 6.47068989388299 5.14681973203895 4.33073575499059 6.23758627227165 3.72640010490732 6.05124928531718 6.1832390870013 3.62245939251466 5.48476247664218 3.27934697100873 6.1213858413465 5.24661049099051 4.42140308608655 5.6802039514578 3.64240369458124 5.88778068628945 5.66449651874963 4.99572965591217 3.35883779744775 3.97474730187201 3.57959499661178 5.97720300345355 4.71391340395437 3.29707522516397 4.99941931025922 4.09916643918752 5.37415007706726 4.66141804432332 3.57160092862148 4.75325616587562 3.19947538049542 5.50734347696971 5.49291507488857 3.12273955512324 5.59119686536624 2.59979625578436 5.96249075856537 5.45063570736461 3.91268880763813 4.4569336025263 4.24374262320084 5.69455012420742 5.23383601329725 3.25797369082606 5.74332190400955 3.67985052110231 5.55314861513865 4.66874499366527 3.83889866013239 6.1496725637013 4.18217653958045 5.66978161342752 4.42920736022263 3.89644567283946 4.9513991278885 5.11468604935188 5.27129609128742 6.15304424209612 2.59979625578436 6.29848110776573 3.68984673265129 4.75569151704437 5.45059853730431 4.1524336193706 6.13789156019732 3.65679325577199 4.98942613187267 5.44671329945365 3.83847118620097 5.18677460863694 3.63524919302644 7.2138369987447 4.39352845089056 4.71219272934285 5.71444941077932 4.59478437881876 6.75639962641502 5.18957772876276 3.79222420763822 5.73076986035242 3.5652046731186 6.34006220730599 4.89197309232473 4.16506602496995 6.20566763751784 5.88696543069844 6.55835927516642 5.12852876226554 4.24748955913253 5.61059042079951 5.2771683468275 4.9755882467216 3.94233965432729 4.34287603890507 5.73877899880077 5.09100787901007 5.96602926254429 5.0441128247388 3.13589593959261 5.39388209062458 3.50069880805217 6.7751718273411 5.11239734598278 4.01683575337199 6.04751759271553 2.59979625578436 6.9111141815967 5.23556229727718 4.41636587842852 5.76671876082388 3.60301848506402 4.92205553052595 6.16836303668852 3.90620058451234 3.19855137885276 5.17116058660673 3.31394992493702 6.12759494451559 4.46739589568783 3.56963630029071 6.26870559985616 2.59979625578436 7.78693764162218 5.46172138492603 3.58892620692437 6.20795868323622 3.65031655402159 4.64458310507209 4.6863465393944 4.34168363524065 2.59979625578436 3.0490669307664 5.84527887705733 5.07496810981493 4.81296086023192 5.77143095428466 4.60879282595099 6.61623866548259 5.61835613659917 4.13339209765861 5.39242046336326 4.83802268116929 5.66406279888653 5.28182437231285 3.32965303865418 3.96499107920503 3.11976522407249 4.568187579236 4.85099831257598 3.37410327500007 4.74664085139489 3.46951039942522 5.85073742465617 3.48797309690425 4.00782792271081 4.44400494614309 4.80906436024723 6.38605816513121 5.66697070161532 3.5792875926982 5.61513716093096 3.44382243362458 5.6367013258648 4.84881126106794 3.09055428047105 5.92069122795369 4.27212337060156 5.45994391223585 4.98662927608358 2.59979625578436 6.0124274266933 3.87095900324649 5.11540096167936 5.12885994968955 3.28720428082605 5.39654452100347 3.08499272863383 5.75044888644432 6.21194748976416 3.67704188197736 7.27615555838854 5.45402442942414 4.48879252419303 4.14475794596989 2.59979625578436 5.87926590757515 5.27318397418217 6.74220030250863 4.80614823907177 4.41161228223571 6.2713196119979 4.21327344947189 4.81919643245827 4.97681603456584 3.83844866546774 5.78833185205565 4.13595927769585 6.20088392632563 4.7753879155011 4.23220898313424 5.82977032421146 3.77663060423558 6.15773556322873 5.3750896337063 3.65775448958064 6.04920848240998 4.33206354034475 5.49830732541083 5.4504793112908 5.06640650593626 3.90745628026551 5.47689596352139 4.02763515929962 6.48910487154217 6.4727506204071 3.42048852473569 4.74399541057762 3.79751102332245 5.56678649710197 4.63261241683237 3.80021628716771 5.46596920696739 4.06951797389946 5.73961854936136 5.10842440499529 3.49523953514564 5.4059392275927 3.43056747566856 5.42677489144597 6.50251285226638 3.28089785406808 5.10206489121146 4.03002389559341 6.01418398203019 4.85144568944303 4.07013693899983 6.007256068103 4.33435273413858 6.29024149774715 4.62673407569996 3.83708043217504 5.66836118067392 4.11313282674055 5.28859911720462 4.00938374157105 3.45273288614406 5.87751009894052 5.00056956935133 5.86329294715447 6.05146779072296 3.96904596458225 6.28591719191808 4.09024889660148 6.12297051448204 4.79470880971424 3.23836589690278 5.90921346192255 3.85027535941523 5.3627414093168 5.25364075416583 2.59979625578436 5.45667075841334 3.79868594700344 6.18304909957118 5.05347064523577 3.96093225909824 5.93541844101791 3.66355359323633 5.64097762463863 5.0378236479798 5.04958675030631 2.59979625578436 4.34856101834066 5.97182854483379 2.59979625578436 3.39912989984874 5.3019577835399 4.12953068130464 6.27981597637558 6.07924179482263 4.28711904250441 5.38166689487461 5.45147283072295 6.15769151216348 4.91307481343166 4.5727750085076 5.15661387809233 3.49200943256135 6.42823141169253 4.76364417436496 3.4742952044758 5.25704122538503 3.7908095180558 5.48654237256066 4.3449948183877 3.70421691680118 5.0769755753695 4.1958937901565 6.21445659810342 4.60854565494097 4.17640684273032 2.59979625578436 4.3886035672289 7.01675276665696 6.30069353736213 4.98307645045636 4.04450568037174 6.1481976549147 4.18909740301459 6.42938851840615 6.29779109336063 4.27685170672459 4.22956107220848 4.39435430312181 5.5825325955577 5.89425582596899 3.88087147557617 5.83850332917638 5.93240701182616 5.74123680028628 5.31256610877135 3.7367292000299 6.81726556813638 3.18171305316302 5.4579616573628 6.01245457576619 3.82878776866292 5.0315167191485 5.38130462075832 6.67603906348695 6.17064995199924 3.84772481985263 2.59979625578436 4.00843325576256 2.59979625578436 4.52269867495719 3.88257670646385 6.38300684940433 3.78781078551315 5.77154086367354 5.04793995436607 2.59979625578436 5.61061660618455 3.67537270766846 6.04463592596182 5.11275351195162 4.54521648216476 5.67068201835971 4.72414736542025 6.12310863609681 4.32388780981804 2.59979625578436 5.61428097829505 5.47538614528066 6.46882257186889 4.78188108657686 3.51820813889633 5.69181314636736 4.41449167308336 6.02052109909048 6.37617501918544 2.59979625578436 5.81495750905386 4.72413198109715 5.86402989301862 5.17746604835235 3.30313529149927 4.92525820928777 2.59979625578436 6.57290974447551 4.73614417237419 3.94360183626229 5.62184265877463 3.33771173039697 6.29245660636422 6.36820502478596 4.06154927376561 3.95073548673661 2.59979625578436 4.58737275720503 4.75681037343937 4.27022717714372 6.38928043711484 3.28340384350047 5.97295471817898 5.91031017560584 3.8356080573271 5.66177626242823 4.24975888069076 5.8297191014754 4.87462196839541 4.16521844122718 5.69310317263034 3.97642388863076 5.88569068331967 4.93498127685016 3.34875050887515 6.84954948001145 3.95921223267601 6.813118842258 4.9278689726653 5.643732181391
Manes.18G040400.v6.1 6.85664407438266 6.54260640607089 4.75997461359856 7.23730722401223 7.40455873110058 7.74148781042906 7.27907967587331 6.03029051520096 7.74828095489408 6.87665332013123 5.77530961222955 7.40966623465614 4.68474164205806 7.57672997119143 6.27363377040255 7.4560294922102 7.82263614115656 5.5534563323451 7.65805171686364 6.48274337073636 7.71310466318255 8.21829042313409 4.6318334491644 7.71272835079113 7.50948847539906 6.67244988017967 7.82138992239511 7.42696708458218 7.37866995925565 6.39907427393473 6.86234891903604 6.47583998191419 5.5028353696513 6.2185896188646 6.30917177158068 7.76369925313455 7.62600337204573 5.97569518559956 6.97573275483304 5.96956604033247 6.91461844447961 7.68977518573267 5.07015658347287 8.34643729482083 7.57638718274498 6.87651617435021 6.71271745854463 6.43298126742599 6.88831137765756 8.78739996346453 6.75572383747435 5.98929648825559 4.26395233366067 7.3249462690877 6.91213702226627 6.36152310573624 6.70122892530907 4.80518914769343 8.08850595807258 7.11328731679072 7.17699262201856 7.02991839756066 4.81765702982859 6.32364397525139 7.10110050531317 6.59642725795148 6.42640287420648 4.93547905434079 7.22317251534135 7.85324575433098 6.17921052337839 6.43394833077733 4.75056757358527 6.15908029961009 8.20738005353302 6.35527510259108 6.55601234347892 6.68297213251996 7.54803635600052 6.67419916217814 5.80944017315644 7.4133967316104 5.93891324389225 7.53097507202645 6.59730141797065 6.38336542770499 6.43153713443233 6.33719087287413 5.90637656076116 6.63451488918754 7.12401944559898 6.57070773520297 4.83766880331225 7.01744908828072 6.50522654805199 8.17670996600924 5.2447654855891 5.86403087066481 3.34036722524951 7.80074071876339 7.71737167883644 6.18068769306304 6.02198493776901 3.74612076160318 6.74716729012774 8.01296532076763 4.78288462650734 7.05946175191994 5.87925847249669 7.00580308584761 7.43915338921684 6.02707819482545 7.49507185128539 5.55394372416265 5.67228931414433 7.78678305201727 7.59253403775505 6.39061610075534 4.16081236150361 7.58289076299035 6.03390041142494 5.76119958641489 5.44012026674657 4.57306164080267 7.16579697459833 7.68881222798747 6.39477807836527 7.12421315781822 6.12277195073596 6.95036530668479 6.04858919881647 7.16044599599089 5.61125674006553 4.82954902056878 8.5092057837518 6.73708360691018 7.26274594592956 6.63278852238729 6.00778597664031 7.36654344288974 7.50873243350444 6.24354909390459 6.29906936055657 3.34739219599138 7.53232335656562 7.63716338766625 6.85193503992807 6.29920901047 3.07277416937966 8.88665774608811 8.55384759082861 6.06175026132614 6.39772194980215 3.69803212320307 7.29863096977055 6.41042296154663 5.01625765507973 5.94854744912179 4.91399579040492 7.36582113874775 6.55097086105006 7.27715108921149 5.95809550970429 3.07587858392687 7.69020839862242 7.42793394767558 6.48896266330779 6.54290182486116 6.92228915010659 6.57541905984466 7.35308015928425 7.18787246145339 6.28120724107402 3.25329403012386 5.73132759042792 6.52863070747883 7.14495926085245 6.06061929673461 4.43703420126946 7.3090586589855 7.13745894218034 6.37505706927627 8.42695774305433 5.38427484773447 7.84932548601475 6.99131504272218 7.22964122452927 7.78691211426648 3.14070663490831 7.52367688018222 6.72578407497031 3.87500039845426 7.59162853833839 7.12550684835936 3.65831923584301 7.91461326879427 8.56743075788257 8.25401196518189 7.77221372022256 4.22376120672313 8.24768332600322 7.05315336066811 7.2686992403479 7.42248080799403 4.01103896802701 7.66085283051819 8.5285790239561 7.77366857158252 7.05141236533088 3.54787291335831 8.19939921779426 6.99776053008098 7.31639548896035 6.23660324201957 6.19340928918083 5.43611713715266 5.91424692517256 7.10269047485568 8.33773242728259 6.08769024874527 7.69962459310258 7.79303733103829 8.00141895924714 7.43472416235649 4.86951236757649 8.24336234320969 7.29399232543814 7.92369752253961 8.20625430639656 4.51205260040314 7.84521832048205 7.0076583289818 7.36759183190272 7.55175634676535 4.75785638858533 8.00867929409317 8.02510021933072 6.56853562115491 6.77208212102675 5.49892056986034 7.91574497007765 7.79107241086858 6.46514925694514 6.27297370235278 5.58016721041354 7.69714606961181 7.74480397355016 6.78116336938272 5.2584707996858 5.15056936683121 7.40583206801287 6.75019932899848 5.89631726143988 5.74492598557347 5.58205972733495 7.4360215551366 7.21298642078475 7.67799114333657 6.64972942336051 4.16303534383684 9.7799783614208 7.98200108936209 7.29082445856569 6.66682030619021 7.33637409318634 8.91716004228916 8.05838117277808 5.90904021539447 6.06966876061167 4.84677024186723 8.1710660390134 6.12500656726048 6.17719366493029 5.3852578219271 4.95230374520038 7.00186837545801 6.45279541625549 8.36552708220614 7.72219808647072 4.97118830723051 4.70733534913593 6.30595676085994 8.44308215006884 7.5218303470023 6.81884978363557 5.01044843857784 8.69078331771294 8.20027847532658 6.81428163689352 5.91326045155825 4.40793218502145 6.97462799656772 7.60433779217912 7.11569365895081 7.73076504659414 5.27517308321001 8.71190508050165 6.58046181485763 7.10474408376424 6.52931820089606 4.81591037387278 7.78472180044108 7.64284266592308 7.03288571605415 7.473687995894 4.3369582913703 7.83154991946315 6.84246746552192 6.37647812200329 7.20930940999188 4.19806857068856 7.7620289992955 6.38397064566459 6.88689726095784 6.12236145392514 4.67568692870387 6.69865421522136 8.4474828260354 7.52648344729981 7.39380514795179 5.26024195889051 8.20628007535314 6.62632498369172 7.75632501756735 6.44721458129218 4.69062408306534 8.17987880106155 7.6146223521995 5.73221258932175 5.62317574770442 6.27023396797017 6.97421325664434 7.17295988287586 7.54768244412007 6.12436278058299 5.5238884983599 6.50721820614697 8.04647179781445 7.70268073500742 6.34120971175755 6.12258398566158 7.48260534753996 7.39482182464456 6.88307435681579 7.01223883833323 4.3103449889179 7.96825460850544 6.26869229530075 7.29997767161442 7.01501283866441 5.1991944910678 7.03541632290257 7.86116046912101 7.27302306796842 7.79364413040131 5.56904597291634 7.38535271298902 7.7468293905449 6.19475304161745 5.96793075174866 4.46783352943988 8.56480090771871 8.00099960164098 6.78447849047384 7.96030549893782 4.91086236813253 7.58166027536278 7.30554723660008 7.45415474415854 7.70395985174479 5.45272431587845 7.6463296458834 7.42521682467812 7.32726471208466 6.4754124901167 9.30517732894402 4.56333889732033 7.77512028826761 7.49158008049962 6.41496570150174 8.41448802831337 4.91378689862317 7.62393903003264 7.48428211536437 7.48385751509253 7.7365552352149 6.53107707580224 8.28348906233986 6.56062888193194 6.24907140394311 5.6170127460704 5.53260901940399 6.95383727419202 7.73561900028018 7.3277143821843 6.69849091374809 3.79195208128223 6.20132565588286 7.20426435907968 7.208973875601 6.5328016525668 5.63357229101816 7.97320168344116 7.67079035004603 8.54784134747379 7.55748085988159 5.72377979157699 7.82066240730011 8.03949533641262 7.12159386323035 6.90493072278955 4.68736836606304 8.4655900070776 7.68608724395559 6.77691572833268 7.30066127408831 4.93137426018782 8.57646555662469 6.79180751526482 7.14884588649578 6.20962693884991 5.26243259636115 7.92275540044593 6.37897018154122 7.99673216974553 6.74548145878699 5.30149144569344 9.71748586178298 8.57480836744684 6.52789537657586 6.20236781518019 5.28133140622882 7.29799071203834 7.93257740626704 6.69768168240844 6.14407827457384 4.75277887836772 7.49755245479871 8.2846719493672 7.34538559674862 6.67345723583524 6.62231078766122 6.35804920203992 7.12637179706446 6.76340765236063 6.35022024178171 4.28048370887181 8.64207728001006 4.79268532281215 7.34211013108979 6.66665250685027 4.10701146366515 6.95656397340982 6.37725917544069 6.37167113853238 6.63522085317683 5.31049951662858 7.62179760929702 6.69038541768443 6.43714371016055 5.55947280039221 6.15082554764097 6.39000813169813 6.99771679853187 6.13370829544361 6.02328558556954 4.69852519247531 7.68647780956282 6.58955628964438 5.5435125970778 6.54366518567812 7.27426045050861 5.05544324062866 7.83655101124093 8.61577995224517 6.61155007019566 6.5922194167222 6.92464997143792 6.52104632268945 7.88332042871905 6.4223782883121 6.64614492395836 6.46138600764071 7.9952839520241 7.83996395345785 7.01588283481223 8.22245414192109 5.69245204669383 9.36351869385456 8.62044971102148 5.07850441223061 6.60522604865459 3.59423081620886 7.02297650021167 7.06471335704211 5.7660401630188 8.57392741579354 3.37150153489142 9.00406033090392 8.99138229950085 10.1453898855869 9.5253699458439 7.93315124371284 9.61361177051457 7.49627710197178 6.80674910652029 9.07063744912885 5.42822463221581 8.49100916121958 8.07489893224071 6.13276643470345 7.55111484733457 4.89098237239427 7.57059071896409 6.6437620640517 7.6275154249325 8.20402952519267 4.22475758656321 8.30130186320494 7.91747227172389 7.59957548204409 7.88853102826857 4.67057815736208 8.78349624489824 6.34170679105267 7.97711707785827 8.73425210319931 6.42392350501521 8.65435981450503 7.93601768607268 6.97076395533242 8.00082785756695 5.8192114335077 7.34018919172237 7.69796146862065 6.04096467467866 7.11690880291807 3.56736478650805 8.66072002747181 8.2610329493573 6.59645542038877 6.62876660089442 4.11066112897335 7.51214117199579 8.02096063926609 5.49032141528629 7.46831503737963 4.14473727372761 8.01334089931866 7.30549753032875 6.86177401263514 7.01324624957395 4.3211608881522 8.3295551208203 8.34482433234583 6.21645294776163 8.08686576595352 6.52726428236994 8.29537088235335 7.94255925224322 6.47530147674705 7.64586088421375 4.84770043524625 8.29934689450811 8.36617158791803 7.18172772457233 5.89440867807631 6.01995732617977 6.9374379011478 6.85746891795542 5.51055728740154 5.77555119994654 7.13150674519524 4.75392326577783 6.85625372081097 8.51181896535723 6.11636697882879 5.98877837774352 4.4908997407806 7.53259669527473 8.08771860809998 5.18719230071068 5.94620852433987 5.22159068598618 7.69843346583414 5.72597068586553 6.11692793885439 7.14453774458239 5.3642769336595 7.63101737818222 7.91322127562678 6.84191930513373 5.66707724371652 5.57117054263652 7.40173847098709 8.13678249936306 6.61462692047103 6.68393252203875 4.75464178257247 7.22729786028117 7.478282215964 6.78067833074604 6.4870981537045 4.10282435775713 7.03719162868093 6.92279285744612 7.28012532560638 6.09223304155674 4.93309041737004 7.35459977434292 8.46848172780085 7.21222587310891 7.33973836220728 6.98803231971233 9.22337759505201 6.52078599439136 6.23939284617808 6.26497647261464 6.45443150015892 8.3043991244778 7.66492847022744 4.46440911258955 6.50638861364477 7.22679917331989 7.87722330404785 6.86335571395056 7.9441730489846 6.8576167369062 7.22493149983965 8.12596188788393 7.473181236889 5.51353934632815 5.75027770546258 4.40546711664691 7.48130132109172 6.71648430252988 7.93079727351541 7.75658085286767 5.77481682090605 6.51463450455621 7.59698111448515 6.41778599467367 6.67592134890909 5.38401484584952 6.67343529937115 7.05698903148353 6.62957848809823 6.70567204398114 5.6006326833987 7.28421033985702 8.33826338091062 5.87622014131508 5.72717376524214 4.9762115374358 7.15137597407081 8.0292176052726 7.70520226015827 2.59979625578436 5.64880259426484 6.92448650597431 6.25636462318046 7.2049949826109 5.76489067201704 6.46026756682314 3.93685923422374 6.31430621774349 7.5909908127793 7.05713841455786 6.09858831186067 4.2903841508332 7.02055528537193 7.49038540869594 6.37702767358052 6.0274499424542 3.95092775944155 6.62587100211175 6.54192617767276 5.45242847027915 6.22234128977677 6.25023950744874 6.58694529930552 6.74852052133077 7.01456550363192 7.16496840740146 4.60012685471338 7.28842106494123 5.37325073172936 7.70455817626231 2.59979625578436 6.92185221819691 7.75272917256314 6.11788480409954 6.95882290130142 6.06309887658445 5.28580426641397 7.88558607663609 7.85602834405737 6.16380027584655 7.09613084323842 4.95093442953395 6.62008006041854 5.70889088042168 7.86909652932466 6.98768365470536 4.35665641725013 7.15583934169294 7.18535796192516 6.32315078714844 7.43813266441036 3.06152639500709 7.5592257738 9.26500750656185 6.41574178734251 6.2495226246644 5.03801573046298 7.08844533259755 6.16134201679764 7.15252905137182 6.19697469559859 5.00990293243294 7.61218942471465 6.57833200446807 7.17120432003691 6.23753850881742 7.53467879947322 8.03048057432559 7.62226429339273 5.6439565622955 6.1396346173542 6.71382953983487 8.00701887803204 6.28711892514388 7.46790708295317 6.6652406658976 6.43789717432484 8.23144245992669 7.01806762669363 5.96789617406382 6.98714805875589 5.33393428363026 7.53433685620116 6.81213107754659 5.84729676571526 6.19997319346119 4.24975888069076 7.50086556163895 7.27604191534753 6.30146049502794 6.48412074518413 3.78520782688444 7.99651804245045 7.7686288826795 6.89168853234992 5.04204735057013 4.62668287946832 7.08349816903482 7.66828581790451 5.54403511282912
Manes.18G040500.v6.1 4.62951525903662 2.59979625578436 3.92021867380748 3.75038115458394 4.36459923229202 4.95233944002431 4.20178157449109 4.67220719184047 2.59979625578436 2.59979625578436 4.53432397368743 4.62269819367118 4.53547771978807 2.59979625578436 3.74347102868046 4.72036009360457 4.29049136268557 3.80123086013542 4.19025221252293 2.59979625578436 4.89673564469479 2.59979625578436 4.46701567353778 3.99548763237416 3.79016148847098 5.1635550472111 3.7059866091091 5.2704880086676 4.03685567412286 3.50726921022951 6.0117465661087 3.98579678132179 3.58149631188368 3.7670251772444 2.59979625578436 5.08606157857815 3.83362333230266 5.44894275840135 3.91152548879852 3.37524171943136 4.95649692476391 4.20423611501881 3.75549922483877 4.01013362095992 3.9032011645835 4.12900872040676 4.23189972093903 4.41505329041512 3.13370949737372 3.73724134059584 4.66142168899995 4.45979172260337 4.19364833639163 4.29315625731707 2.59979625578436 4.77514021373469 4.0818085364956 4.52341562293177 4.75196685990672 3.35998747224409 4.77541126744764 4.48316060093789 4.73398151615937 2.59979625578436 4.10998502064306 5.1447470677866 4.90454774928276 4.65321237113056 3.93764853686409 3.14104836382465 4.98213540871426 3.99142230427817 5.77693727726411 2.59979625578436 2.59979625578436 4.93437244663299 3.49723216096386 5.19659479192004 3.94884331452239 3.91085719749663 4.73766424358397 3.9726884326862 5.19049557503194 4.21785574671198 2.59979625578436 4.07872003427483 4.76286658910419 5.31730831704446 3.6096800583429 4.15130648459807 5.41081506913863 3.67786292960522 5.02736790143551 3.59169467750925 2.59979625578436 4.31266839828298 4.46873587382271 3.82920951805923 3.85652012136787 3.80898720316958 3.42255166707302 4.94146561712466 4.338358238992 3.74612076160318 5.89057866898297 3.11766270619839 4.21011834828144 4.60852352631891 5.70490094760766 4.12168912135171 3.09842035462182 5.15232894402437 4.15371096450366 5.2163831657077 2.59979625578436 4.75706016940606 5.3916951520626 4.8628076971288 4.47209484477938 4.18456821436852 3.286972458873 5.1308395239794 4.04140054149349 5.94201181082102 3.64249287339356 2.59979625578436 5.01779770916648 4.35050844340886 6.00810203787549 3.14854429515482 3.4373015361164 4.18391418333489 4.20712113153096 5.06867792721212 2.59979625578436 3.62601013591596 4.48471441980049 3.84265597146158 5.01166788807783 4.28701857680389 4.53880352454268 4.67136410104133 4.29713455256742 3.64585980066798 4.54545822300715 3.44853243386928 4.57938183053462 3.8542539598962 3.73410293698977 2.59979625578436 3.41833297366157 5.07535052653677 4.1091360952405 4.0475528573883 4.08636883725555 3.53200633998271 4.48910463378926 4.36471975474238 4.94668272365757 3.11353869906184 2.59979625578436 4.56665327697094 4.05927205708273 3.8277140618921 3.16701331005524 2.59979625578436 5.37903637538252 3.26838519696305 2.59979625578436 3.31819734655646 3.59045007342481 5.04663903152174 4.66501048523985 3.87597746760297 4.20737636462098 3.71521553420862 4.50598838802153 4.00461700166348 4.7498835002986 2.59979625578436 3.58546573411103 4.90082727058958 3.71140782396458 5.31843255646466 4.10338040539752 3.34647505545364 4.90498582060877 4.87110169339738 4.2319048997389 3.55532333445709 3.44756539621456 3.8061400388595 4.22648295032079 3.88726931389222 4.13929314089638 4.42932126116628 2.59979625578436 5.09312502950004 4.00938276135698 5.52149555166382 4.30390898383858 2.59979625578436 5.34454882681537 3.90410977139619 4.1635894685661 3.9175075502131 2.59979625578436 4.0850353033359 4.10897365311219 3.85483610110578 3.77367409578493 3.11572183528983 4.0768761790741 3.99290438136976 5.14377357870993 4.07365571700846 2.59979625578436 3.97520418003889 4.54549579850851 5.52121819251303 3.87159317967938 3.98523502085316 4.11709928690952 3.85008759048063 4.76391608478605 4.21467739799052 2.59979625578436 3.87965913939567 4.72669514704258 4.59868484368203 4.03963664430814 3.888154466523 3.74610372025746 3.77066255425936 5.45503000579248 3.50611797315604 3.60804605994223 4.01510285445144 4.00536962002532 4.00773958451904 3.5030039551816 3.98947841516579 3.89185867495028 3.97856062878914 5.18477321052132 4.34679367264773 2.59979625578436 4.04608761789329 4.17510086053382 4.79241552692996 3.35413872164702 3.23218886600296 3.73114165719934 4.90450559265568 4.31642431083648 3.73254242417272 2.59979625578436 3.88079658635455 4.16829318121095 4.72333998980526 3.68400765031026 4.10991350117216 4.38174081317482 3.59084932441133 4.71337197750813 3.83110509497982 2.59979625578436 4.39688479294057 3.87511013726533 4.65985419119319 4.01373665405877 3.29543486065326 3.79473822698295 4.60155135926993 4.31992778973941 3.41181455865871 3.38102029954925 2.59979625578436 5.05093769552864 3.76883990120799 5.31521829692303 3.9711913968225 3.39696096412707 4.70441853966502 3.73159039278313 5.31789899142325 3.61318371689964 3.2866359024642 4.25457666883382 3.53456210212037 5.11713150240576 3.87632600823551 4.21539119434668 4.21146046157104 4.04680647161203 4.69402302155785 2.59979625578436 3.86141827164865 4.57073526629758 4.41978891372469 5.03049716977845 3.75804226531246 4.74109195510456 3.79594636549562 3.70977069704653 4.3369582913703 3.14105343535606 3.40968187193882 4.81199853843918 3.90030720244625 4.64760846952603 4.32621808956982 3.02411260142883 3.19442034293909 3.50591962117144 4.63807923878992 4.09203071720691 3.45416095825858 2.59979625578436 3.71897980453619 4.45549841052631 2.59979625578436 3.58962556786357 4.413775213141 4.27875773687627 4.22552752565609 3.29274630253399 4.0862220305574 4.80354476743138 4.57602739872608 4.8744098313899 3.90365105384459 2.59979625578436 4.45074956524763 4.70341148927774 4.61459288674562 3.2672277472172 3.15767287045227 4.8908939026677 3.44610527326197 5.24907205394158 2.59979625578436 2.59979625578436 4.83492351238383 3.96156473992612 4.5616652864865 4.10770919061584 2.59979625578436 3.89271028443978 3.40050620406403 4.54583247116659 3.45815815575599 3.15916706065669 4.24023921976887 3.4117013907922 4.74021136029495 4.48741398034958 3.70638602740283 3.80289619999502 3.81465209650602 4.24273997667307 3.78439908668882 3.9555737705207 4.12309769938728 3.86144261009251 5.04125635819223 3.62300795218542 3.47458296180241 4.60825709559675 3.82433329712522 5.41520905430243 3.74748651209472 3.54237083727351 3.09519307076167 5.27227082327903 4.08524821707204 4.56333889732033 3.51825997083232 3.33430315247367 4.69284410770172 3.36612465035371 4.86838780950798 3.85393668119129 3.11136320296335 5.14414245539503 3.65828716417957 5.72433374095711 3.33065454872683 2.59979625578436 4.25194332968425 3.13906168656558 2.59979625578436 3.7234396992591 5.21305027915354 3.80475394054181 6.11162538852593 4.52635776425461 3.2362970167525 3.44073658393479 4.62999287782196 3.42512101143509 4.79200140113589 4.22545807574208 2.59979625578436 3.57093580047187 4.71233516362033 4.37183438362036 3.93016915598116 3.11933717459368 5.22173989884001 4.05092012482805 3.53203352010553 3.33632745006729 3.97052009989617 5.15213346968997 4.30283444605941 4.8579407437261 2.59979625578436 3.13125931646859 5.25555308497011 4.20552987826956 4.86542509056383 3.71156365949856 3.55429179112453 4.20509895680224 3.85652900328212 4.87477229420321 4.95704168525911 4.02214469408261 3.82574288094967 3.61077221681272 4.55665141078143 4.10393562431819 4.35617210479615 3.58226589904918 3.40508134271753 4.6278574683894 3.69286530377354 3.43507825794058 4.64821731345267 4.12237756637152 4.14343168786469 4.61601645043879 3.19302232415317 4.47308998481192 3.60115846178119 3.73391719046449 3.91499129690811 2.59979625578436 3.41665666789317 3.63820398386121 3.53416582521799 4.541624938054 3.24203518046687 4.92551686728392 3.11769933174954 4.7106484346819 3.76598262200036 3.07142817417063 4.01683575337199 2.59979625578436 4.41406804873594 3.95952796976386 3.98842016332399 3.72312623422046 2.59979625578436 4.39634645567766 4.41024552649794 3.63807990455992 4.96627426982282 4.79427800519356 4.27547637306716 5.07793232551735 4.33243112526806 4.01101494557439 5.01429040508548 4.38432347080654 5.58231383961614 4.44006487115558 2.59979625578436 4.83882305447477 5.19506248237797 4.95860672952543 4.33438027319354 3.68336513273807 4.48823527784576 6.3811581025713 5.09428841340334 4.25934145628502 3.48331719498716 4.19439482328521 3.58311592753866 3.68506792659287 3.35007378670469 2.59979625578436 4.47848039694214 3.76760737526579 3.90722036148961 3.57485221678413 3.77700890312273 5.25178922024138 4.77306981848278 5.1273430212861 5.167349575124 3.50321857761277 4.69532872291545 3.6289994566789 4.33187356670808 4.36547338454204 2.59979625578436 4.71960301337875 4.50083579628709 4.57847737746104 3.52325764568153 3.8853051968383 4.89532612589868 4.86259430476321 4.49787123250981 4.08144153824263 2.59979625578436 5.50172371808263 4.92450424347401 4.22405587649224 3.43933261008128 3.37725547101701 4.72733238172745 3.78882188017709 4.7193260150705 4.66843092139502 3.61372050619766 5.49077512225583 4.62449846119442 4.88601092789083 3.67600796720758 2.59979625578436 4.6323651199473 4.38370527221215 3.56736478650805 2.59979625578436 2.59979625578436 4.99720807738536 4.38473051787695 3.94474846747449 4.15880439107754 3.3587333930702 4.89181986444786 3.62020516977015 4.65446972875216 4.81919643245827 3.77863573177652 5.1217606159659 4.29574177707002 3.85090771353058 5.32242119757263 3.83773340086992 5.27115751276461 3.7638129513233 4.48008561596786 4.92129164015734 3.27322924455616 5.02610284076538 3.87406173053551 4.13395761531777 4.81216906176324 3.4492382492155 3.32593040474478 5.24053699006521 4.61704483245008 5.62548443409199 3.63459143030087 4.06945102054039 5.26194089402418 4.74399541057762 4.4770429550843 5.01294264006728 3.45229135332417 4.74154500637333 4.07673701690803 4.97827965474067 5.15334595748281 2.59979625578436 4.85491806194503 3.60093083117833 4.91612280841819 3.1066138352018 3.98944698124089 4.77053275493191 4.75297125116396 4.79908395491552 4.20625387689369 4.02726056418837 5.27111171586054 3.9829196369176 4.56904625217008 5.2401143168163 4.03322107445089 5.03571180439418 4.60093869080165 4.79954047840938 4.51866310473423 5.2477391027636 3.78966341899362 5.02534823949864 4.34172522736978 5.18063949205826 3.77000473532773 4.83200584776453 4.17420583023669 4.93309041737004 4.5613188911824 3.8228855532456 6.26363710518562 4.37609724038108 5.00837984119769 3.66416623449122 3.66867578689213 5.87261780394317 5.45667075841334 5.4454854676022 4.47587490570036 3.839100201193 4.23964625906642 3.78408828162141 6.64746793741837 4.96996012660828 3.47486106856339 3.97030664993167 5.21631662540804 4.49555816718883 4.24245866013066 2.59979625578436 4.45286013656279 5.14946080471239 4.86512214943808 4.77026276951786 3.65586713919034 2.59979625578436 4.54329224685563 2.59979625578436 4.07708038990448 4.14915170381383 4.15106708599978 4.9564156426307 5.58057982005668 4.20940469259336 4.39453903412628 4.70160215994978 5.39644052193559 5.89708428128704 4.16738558722316 4.45158261364187 4.75059681080442 5.28892236644807 4.45551735594657 3.29609969080235 3.70818606824984 4.55742086312233 5.66832519039415 5.64880259426484 4.78661817450286 3.62019525175736 4.58943937291864 4.77019094424234 4.5704073375943 4.27613762970298 3.34267066795857 3.68618486222939 3.90866235679493 5.54815997828359 4.32604743448306 4.04888508924004 3.06332944846279 5.4229693322481 4.27615978026587 4.14296744360147 4.10799642350742 3.08638207118581 4.0968538745576 4.27874587191454 5.02176310892862 4.34305048996061 2.59979625578436 4.11659577912946 3.85690721464938 4.56638573553775 4.8646801284605 2.59979625578436 4.10682806070145 2.59979625578436 4.99153067690934 5.96501318606564 2.59979625578436 4.77679392947842 3.40540983806856 4.23828724517882 4.52937707142145 3.95530122265723 4.9154445482326 4.29452509294461 5.25599782404318 3.34414564086158 3.78624797388969 4.70441954290522 4.33540133591835 4.49146939093824 4.9871806831458 3.6772290110141 4.8261813326352 3.6982624709496 4.34604069313749 4.36957358178287 4.78188108657686 4.64701717415956 3.82023768338981 4.81609410129697 3.49126360448332 3.39802017770579 5.61138074708617 5.1188323044908 4.35664308291446 3.75527279296354 3.64146810251771 4.83125126489165 4.62630061377671 5.64627713789513 4.70823239776002 4.40864496411247 4.98568716527776 4.46110170123014 5.94892383221063 4.85230954746153 2.59979625578436 4.92555269984293 3.74177503548414 5.61088024143791 3.19153549401571 3.479467134794 4.44509448050585 4.53691369639324 5.05332883245093 3.92157768105601 3.21122222670659 5.16657840090459 4.99515638828431 4.44578695108437 4.42042900114239 3.22438648604129 4.59639487173828 4.06561174200313 4.23485718642711 5.67496827960701 3.32706199532729 3.96521401075808 3.75692974839097 4.86120621412293 4.12974799444061 2.59979625578436 5.28956651560415
Manes.18G040600.v6.1 3.53645259620206 3.70064765159346 2.59979625578436 3.50016072193926 3.2383473822611 3.15536754223307 3.15816018115106 2.59979625578436 2.59979625578436 3.53020872524022 2.59979625578436 3.04561120384308 3.62046441831223 3.77649929472813 3.01339967241467 3.1581819852139 3.87884365237305 2.59979625578436 4.90200043502971 2.59979625578436 2.59979625578436 3.52016582779557 2.59979625578436 4.20916292237582 4.16467618541302 3.58052694302842 3.93938502784833 3.64013835869225 3.45177722385841 3.12942703094249 2.59979625578436 3.2385184270877 3.40635991829517 2.59979625578436 2.59979625578436 2.59979625578436 4.74241660041864 3.80327872727126 3.54273597101275 3.80531622868573 2.59979625578436 3.67972915063703 3.18911703177846 5.89658218484681 3.19842031549437 2.59979625578436 2.59979625578436 2.59979625578436 3.35067592997401 3.26766221655289 3.47693513194931 3.72115701274549 3.34120921178698 3.06059267461742 3.30273000440967 2.59979625578436 4.0818085364956 3.11439241586576 3.70500796502859 3.35998747224409 3.25634658216568 2.59979625578436 3.31285807433133 2.59979625578436 3.38028800220858 2.59979625578436 4.05103008769675 3.19194094230314 3.74141934797666 3.52675278103515 2.59979625578436 3.21186130151986 3.7753725235791 2.59979625578436 2.59979625578436 3.93968309198113 3.9437380773174 3.39101944330304 2.59979625578436 3.10989770956048 3.77485557868279 2.59979625578436 4.06790948899444 2.59979625578436 2.59979625578436 2.59979625578436 5.31145431383438 4.12958273516361 3.68708708770417 3.92778715701163 3.86934225889733 4.32483833915253 3.11194123837751 3.10301656909335 2.59979625578436 3.844423412108 3.17403919595947 3.52803227847844 2.59979625578436 3.03824441707797 3.27454701011887 3.10849398345359 2.59979625578436 3.07799747124634 5.12862405186618 2.59979625578436 3.06791173847519 3.85921212582923 2.59979625578436 2.59979625578436 3.09842035462182 2.59979625578436 3.37357534952051 3.27950361820524 2.59979625578436 2.59979625578436 2.59979625578436 5.19581789341703 3.17519681097436 3.74712202708874 3.43756941520291 2.59979625578436 3.09809346900321 2.59979625578436 3.45713446031507 2.59979625578436 2.59979625578436 2.59979625578436 2.59979625578436 3.37130380600997 2.59979625578436 3.42111300273466 3.0212344291614 2.59979625578436 2.59979625578436 2.59979625578436 2.59979625578436 2.59979625578436 2.59979625578436 2.59979625578436 2.59979625578436 2.59979625578436 2.59979625578436 2.59979625578436 3.10567645987634 3.44853243386928 3.95000533915541 3.6027521097885 2.59979625578436 2.59979625578436 3.74283852443338 3.17781093920006 3.57958220175784 2.59979625578436 3.4189762416518 3.07194257290571 3.13846362547094 3.02884003678921 2.59979625578436 3.11353869906184 2.59979625578436 3.04070355142447 2.59979625578436 2.59979625578436 3.94850285336736 2.59979625578436 3.45050421449097 2.59979625578436 2.59979625578436 3.47527778647275 2.59979625578436 2.59979625578436 3.50199777250438 3.06384658117584 3.59998890923774 3.39808541971548 3.16417745732558 3.82765027157642 2.59979625578436 2.59979625578436 3.73101294612373 2.59979625578436 3.78422925139982 4.15417213189693 3.75724959169815 3.34647505545364 3.71588791228863 3.23306554339514 3.88918146347709 3.45746685869567 3.09391014913098 3.35169926356515 3.24239127858813 3.66208438438553 2.95967134658604 4.42932126116628 2.59979625578436 3.13848911460483 4.96819761191034 3.67286410586901 4.17991317323508 3.83009308163069 3.39679534912207 3.23076972745041 3.32619170863699 3.9175075502131 3.26541768118622 2.59979625578436 4.52813866141475 2.59979625578436 3.77367409578493 3.61601505343628 2.59979625578436 3.27611731718091 3.04879652493302 3.73361001417108 2.59979625578436 2.59979625578436 2.59979625578436 3.02576765931864 2.59979625578436 2.59979625578436 2.59979625578436 3.23943786201555 3.07224328759053 3.16305146276653 2.59979625578436 2.59979625578436 2.59979625578436 2.9870565861914 4.2421198271108 2.59979625578436 2.59979625578436 5.70550581465995 2.59979625578436 2.59979625578436 2.59979625578436 2.59979625578436 3.43218861185877 3.5417079700816 3.24358690281098 2.59979625578436 3.26181179846843 2.59979625578436 2.59979625578436 3.34894100460763 3.17150791081674 3.21070493893527 3.33193592708876 2.59979625578436 3.35413872164702 3.48725331849201 3.17623298287933 4.46097660530446 3.01582169102262 3.11671905717742 2.59979625578436 2.59979625578436 3.79301759064037 3.17608306896042 2.59979625578436 2.59979625578436 2.59979625578436 3.68140363975058 2.59979625578436 4.00850295065692 3.4011667831687 2.59979625578436 4.53431929062401 3.415894803482 3.22228357111191 2.59979625578436 3.14632375028407 3.62863518361895 3.63071966896614 3.26566677573064 3.05448293938791 2.59979625578436 2.59979625578436 3.05198833785288 2.59979625578436 3.13480110438984 3.16701465435691 2.59979625578436 4.54270447369722 2.59979625578436 2.59979625578436 2.59979625578436 3.10157727781174 3.9740515359904 3.17749061347233 3.71383567433466 3.16332247699915 2.59979625578436 3.13011628474653 3.03747957287136 4.57683443672913 2.59979625578436 3.6017145150622 3.45614966072342 2.59979625578436 2.59979625578436 3.53974293861542 2.59979625578436 3.3940982972193 2.59979625578436 3.66435385101226 2.59979625578436 3.47556618872314 2.59979625578436 3.19008785338756 3.37143112947888 2.59979625578436 3.19442034293909 3.8617926093845 3.24667302101243 3.18526268121318 2.59979625578436 2.59979625578436 4.9105482813054 2.59979625578436 3.86527703487348 3.58962556786357 2.59979625578436 3.67569983636409 2.59979625578436 3.94931479262271 3.2878030887128 2.59979625578436 3.94754652835282 3.15924501044427 3.53689864302089 2.59979625578436 2.59979625578436 3.40086540681077 3.36253590573726 3.41370218434961 3.15767287045227 2.59979625578436 2.59979625578436 2.59979625578436 2.59979625578436 2.59979625578436 2.59979625578436 3.72470077920189 2.59979625578436 3.29842715226595 3.40627957054017 2.59979625578436 2.59979625578436 2.59979625578436 2.59979625578436 2.59979625578436 2.59979625578436 3.73379632513718 2.59979625578436 3.73918619992547 2.59979625578436 3.15022104454705 2.59979625578436 3.58139977578277 3.44886050587142 3.22380152582246 3.19836810956745 2.59979625578436 3.0825107763154 4.09865934538282 3.10996514328171 2.59979625578436 2.59979625578436 2.59979625578436 2.59979625578436 3.3738486396907 3.09519307076167 4.07088407117361 2.59979625578436 2.59979625578436 3.51825997083232 3.20164312672398 2.59979625578436 4.31532451990921 3.37434341157556 3.00763695540965 3.47693337962058 2.59979625578436 3.13786835974162 2.59979625578436 3.33065454872683 3.8234705398892 2.59979625578436 3.7795183689851 2.59979625578436 3.34578888067279 4.03287503074016 2.59979625578436 2.59979625578436 2.59979625578436 3.84420953969698 3.77334939914147 2.59979625578436 2.59979625578436 2.59979625578436 4.09566998091808 3.24419192203211 3.16746079526105 3.35977791636333 2.59979625578436 3.7349225253245 3.33067381019803 2.59979625578436 2.59979625578436 3.07195668903267 3.94362191624918 3.04794204847268 2.59979625578436 3.09756767139413 2.59979625578436 2.59979625578436 3.76313931055706 2.59979625578436 2.59979625578436 3.25597584154714 5.30587876897452 3.55429179112453 3.04948717202689 2.59979625578436 2.59979625578436 3.50018589828307 2.59979625578436 2.59979625578436 2.59979625578436 3.58652185827062 4.03931561929126 3.03813347158508 2.59979625578436 3.85015556044826 2.59979625578436 4.27416104160357 3.89507257419452 2.59979625578436 4.91415380919778 2.59979625578436 4.50221002119979 3.43303792983199 2.59979625578436 4.14075973130164 3.2656464759195 3.63202778143493 5.29970810755228 3.0755768791799 3.41089451088101 2.59979625578436 4.46217938414752 2.59979625578436 3.13589593959261 2.59979625578436 3.33926872403034 3.61630722349436 3.07142817417063 2.59979625578436 3.13776652946732 3.23993430627071 3.02358893173204 3.10730057077166 2.59979625578436 3.43661259381833 2.59979625578436 3.72538479952717 3.53231847300873 2.59979625578436 3.44069989855465 4.46552890297856 3.18485473878746 3.31367075302264 3.15134302408755 2.59979625578436 2.59979625578436 4.43805265115603 3.23307136903005 3.14802037916805 2.59979625578436 4.52258920384425 3.13368629208698 3.37541245998031 2.59979625578436 2.59979625578436 2.59979625578436 3.23264526912839 3.25651977128008 2.59979625578436 3.38077863823906 3.09854109867356 3.68506792659287 3.8723514461441 3.36713490980945 3.78116077740132 3.76760737526579 2.59979625578436 2.59979625578436 2.59979625578436 2.59979625578436 2.59979625578436 2.59979625578436 3.30109143257354 2.59979625578436 2.59979625578436 3.20229976147952 2.59979625578436 3.45647939961573 2.59979625578436 2.59979625578436 2.59979625578436 3.11545540883735 2.59979625578436 3.13899408145671 2.59979625578436 4.34434082699161 3.09168813019347 2.59979625578436 2.59979625578436 2.59979625578436 3.13561726277176 2.59979625578436 4.01686376162975 2.59979625578436 2.59979625578436 4.23961937963156 3.21395286454123 2.59979625578436 2.59979625578436 2.59979625578436 3.93939102616413 2.59979625578436 2.59979625578436 3.42720419169766 2.59979625578436 3.63146421946987 4.33716549836568 3.45162270172108 2.59979625578436 2.59979625578436 3.59600033080899 3.63157338889014 2.59979625578436 3.22180690923061 2.59979625578436 3.48794078037073 2.59979625578436 3.74402143797072 3.13864089446275 6.73846290638703 2.59979625578436 2.59979625578436 4.10333252423882 2.59979625578436 2.59979625578436 3.81753879539291 3.00173983477685 5.49964772601421 2.59979625578436 2.59979625578436 3.35112322452084 3.17161461745536 3.0753039300318 3.29663103898979 4.2096558391962 3.7769285957467 4.46283008642851 4.50725151210669 4.98064204560741 3.98135209807505 4.26954800455055 4.74399541057762 4.4770429550843 5.79981131484825 3.92077427370397 4.58027377672732 6.02794093112986 4.29879868500247 5.07825531006054 4.25794387672197 3.49523953514564 5.79481636370648 3.28117845314827 3.98665573556431 3.60066604531036 3.28089785406808 5.18715517396516 4.73355553143622 4.45242969960317 4.91707491169191 4.07013693899983 4.11721428326127 3.86098856849618 5.893932608436 3.78528617484139 3.56947890294999 4.60093869080165 4.44634144264515 4.88162675144335 4.18196899199269 4.0383893101787 4.6289682227273 3.86662691579016 4.93985732450225 4.53442981053741 3.83308018553565 4.63240443628094 3.8336428529929 3.97395710301078 3.3197901182369 3.23836589690278 5.03074251981849 4.72728449233813 4.81120276544318 4.16251252866064 4.51412868390663 2.59979625578436 4.44890126692422 3.77939498651549 4.42701045590946 4.65453403509598 4.85041261068879 3.81948308357673 4.66691983029129 4.28025371874054 4.11915002610035 5.99159582542454 3.7445127826073 4.13118453176859 2.59979625578436 3.71664159246952 6.16956473760441 3.13092838849174 4.85901635599342 3.77435011010907 2.59979625578436 5.69163448521031 5.45147283072295 4.30731980806167 3.170552578228 4.421152439303 5.15661387809233 3.68431037628401 5.24460145885154 4.1199758972853 4.50820898906865 5.21447158347135 4.35998141433503 5.61018957478311 4.22806184159642 4.60202032608524 4.82546036546022 3.50439436163838 4.6021955563058 4.00942744569759 2.59979625578436 2.59979625578436 4.68235096170175 4.74190563236757 4.85970413799031 4.84890714027926 4.77019094424234 4.09738380749577 4.1430000065035 3.63938602855538 3.95617035354202 3.90866235679493 5.90338065503799 3.37134793688836 4.27553572170227 3.61939971904066 3.60460476561547 5.07019353733392 3.87845827419621 4.85713586103866 3.43488083141115 3.83925168300536 4.32811009742049 3.59471913209586 4.99279611654107 4.36443649520497 3.41790356109809 4.38307646226477 3.89790017897881 4.37840394729619 2.59979625578436 4.40957579783357 2.59979625578436 3.43409199137852 6.314152850383 4.17830683294313 3.71937030295794 3.96217178148662 4.67044474296267 3.48505988337832 3.57524302608937 3.46890406481015 4.29452509294461 4.76769275044066 4.19951215490941 3.93515656706111 2.59979625578436 4.67295604019629 2.59979625578436 3.76185652348974 4.09179154200865 3.6723757901802 4.04784677495562 4.13294374616804 5.08694286768947 2.59979625578436 3.51820813889633 4.68096698377112 4.02635772176742 2.59979625578436 6.42518203147959 2.59979625578436 3.87758396366912 4.55373953033316 4.0401770088607 3.07369795760033 2.59979625578436 4.55722629693685 2.59979625578436 4.65420437600863 4.6508497703343 3.56654590433154 5.22641799863132 5.00214929741961 6.35772693858749 4.64504393756029 3.1359058019152 5.10817446319513 5.61088024143791 5.7785065406393 4.08119865284047 3.21916247304854 4.71838677551019 3.66636006968075 4.03854513884636 3.79715836338657 3.23170429409391 5.82796798083394 3.87429501134651 5.60019367542885 3.47646435890152 2.59979625578436 3.21951123834957 4.95208308907422 6.42248021557259 4.36204370635366 3.34875050887515 4.25652890734218 3.12984163088293 4.75964995865336 2.59979625578436 4.89640736332091
Manes.18G040700.v6.1 5.67520988932775 5.21186817014204 4.81960665955748 5.70218185242688 6.25211420612202 5.57773514966359 6.73443530457132 5.56101255172705 5.92558460697833 6.1087060736313 4.97311460002488 6.31007081249919 5.08631103268151 4.39437282406774 6.31079515587583 5.56089829985706 6.16563685851046 5.91877398561206 5.9160397257849 5.92462103608446 5.3259786660397 5.51640800890705 5.39399008067022 5.26585247476786 5.830080836156 5.2225706324185 6.08131762940805 4.93891475022365 5.89198044140247 5.95254168824794 5.23388325181897 6.2178674475751 5.26269754500339 5.41558432026007 6.04498298068197 5.74053858594345 5.82524622775982 5.33120940369676 5.29877900864144 5.38336224247249 4.95649692476391 5.80597108410735 5.15828496025828 4.78170252645755 6.03475111626248 5.54115515522905 5.90186513907586 5.19491357242113 5.82845082900786 6.17892918445245 5.57143423481297 6.10233248086186 5.34618599091527 4.97915584010028 6.00886956386488 5.76368545858908 5.98879196543652 5.82489751917917 5.60644650504676 6.34750046297052 5.5578931884636 6.55569454827465 5.97552831256526 6.32364397525139 5.78362970724532 5.60509344410107 5.86233216259992 5.32941731533892 4.87083492119769 6.2387982572275 5.52660466640013 5.7720536725267 5.55661863084591 6.15908029961009 5.69841527937453 5.53699518640041 6.0190051994609 5.14523071072923 5.6395176493305 6.33248695375502 4.6104786076812 5.69056199846922 5.10871241764768 6.06484604761548 5.60540659164183 5.19361687053996 5.86304270542174 5.27034624514508 5.73328938126786 6.00998828096338 6.11167904602078 6.35221785992538 5.42355244046568 6.46676103854004 2.59979625578436 5.28592524305769 5.60994167675386 6.59894554791791 5.78124183315063 6.4196541929854 7.19215195459167 5.48577761955109 5.83982386877617 5.3009234202116 5.12862405186618 6.19385730496863 5.1786881717531 5.99333225195014 5.29264521427429 6.74274954043291 6.13152572974593 5.69739005647316 6.02548614312151 5.46559135295788 5.67228931414433 6.84402559858188 5.91943173955923 6.59033515339708 5.34097587637508 5.63715312357101 5.68234069215888 5.30135827615314 6.44181489466507 5.28904716822081 6.27114323526411 5.8460821925976 5.46687934315637 6.77087258967159 5.42468388672317 7.9853902211345 7.47482841966626 6.53073825691192 6.75011121960556 5.72716006954427 5.42753588131463 7.33244294194247 6.41807411188978 6.72920277337629 5.7332229427369 6.05144530118878 5.52489448982761 5.71059302303731 6.6907658778692 5.4226985042759 7.02310130317887 7.09139556542188 6.34211979342345 6.2418681428199 5.42026307484801 4.9128248976036 6.35447775792057 5.45380815445183 7.18492792000719 5.7199412441335 6.18684621210058 6.55879033626467 5.33201104372392 6.53514873940112 5.47493450479424 8.00825571150162 5.93852716931754 5.94819351130752 6.24368029476739 5.38851546640521 6.03712460769802 6.25239795266306 6.13296996552185 6.76207195580814 6.05100434830062 6.69819138276084 8.19666329352311 6.66696325454141 6.89181563821437 5.66163973633972 8.03002414664001 7.15582796450395 6.92784555649321 6.92350813706422 5.64398673592189 2.59979625578436 6.00012087499358 5.48092493596504 5.90976839121625 6.0293903793504 6.06907682476958 6.0523048587699 5.86286790328753 6.44408360617392 5.17431326143174 5.50824041999844 5.47007807287522 5.61436226452096 6.18492671845605 5.55041647191874 5.62335451928947 5.66062459004247 6.04584455997317 5.73693737980727 5.96384238365221 5.58419801679622 5.30969190994384 5.96017526953091 5.59595359877706 5.54477546996938 4.89345830223908 5.93225976679143 6.46834914664504 5.64264988512079 5.33110201686947 4.87393656325786 5.69184149418642 5.38554462333944 4.78773608426425 5.6455406766569 4.95728485410518 4.75595622046787 5.45329750681299 5.94467687266389 6.15687126602615 5.19668021778335 4.99573322690637 6.46157152897515 5.91130865814043 5.8911835246346 5.79200921117826 5.52196866613953 4.31843382324052 5.7968602520107 5.41775509638884 5.15794294226275 5.55004612262305 5.6284250202795 6.4910587685049 6.11319570624667 5.64298485239335 6.00654223211569 6.66070985647998 4.9514363774949 5.86223386702595 5.17360161219534 5.69814068693291 6.00419925621241 5.18770310957544 5.90552519923931 4.82626727975506 5.14249682321377 5.36211004884582 5.50841332319435 5.78977613557233 5.43368548990761 5.04669394627697 6.19310121667978 5.06979792306925 6.2403694727149 5.43471844197653 5.04600236603937 6.32025749464405 5.49115305296387 5.56481292753004 5.27119672209481 4.71550240852112 5.73447300303401 5.1373510237536 5.51825533165687 5.35397441089884 5.38303886540235 5.8626463485449 5.47012578826657 5.67213734969073 4.81146404610863 6.14225903483307 6.22607809959831 5.45486425738885 6.10159805819571 5.55038753745412 5.46443666639261 6.68421059006306 6.23259248789457 6.88335816147632 5.25478811319973 5.0781022856728 5.49306863464166 6.45352272003472 6.08518591765197 6.4798292970031 5.31789899142325 5.82420692405095 6.35191433062839 5.59699866938432 5.57245951538569 5.45258137128632 6.13893486427536 7.14089370570416 5.3035656059405 5.83391596067869 4.93552091784888 6.51424484285722 6.6225532246142 5.45100581856859 5.7539031963815 5.08598356871799 7.88881340071674 7.33239745090786 5.6754658629973 5.61658691389809 4.88700057731564 5.2780833333041 6.13820023734055 5.18791685313205 5.3917377562064 4.28550640542332 5.57775130166581 6.22910337416715 5.87027912070316 5.67068639243283 5.2878979480123 5.54725471903736 6.42822785011559 5.81914841887545 6.11091066563769 4.94383497394109 5.23498166234274 5.90633378517275 6.0302421147624 5.73045199953591 5.17357442848242 6.85645563975303 6.34372353465114 5.43872761282451 6.90521539402229 5.34907997913568 5.75014876816607 2.59979625578436 5.83741466340823 5.69155193351483 5.37816084140381 6.73077577925861 6.01768416965986 5.75850525318416 6.47552933286603 4.98967750753824 4.54807081784639 5.30854353973759 5.32837753850124 6.20245965171264 4.86439111874292 6.20863121844545 5.61356491594508 6.01411834079398 6.47539970673672 5.14648849850552 6.37741902857741 6.92639620090864 5.63021918768452 6.41972906496176 5.5254500399556 5.07009439438707 6.270194475819 5.13729820327873 5.92485599336543 5.18541513460921 5.4735198177472 6.03788069352098 6.01084322567471 5.65415355604747 4.94467142102808 5.37296364725444 6.04332878439286 5.88877242515824 6.3924196369747 4.99601517001097 5.55209944686821 5.94420429163123 6.23182477071516 5.3978050064467 5.63507390625107 4.89594799967223 5.82216609252684 5.76184567369852 5.15534936161687 5.64124593507426 5.13920975381965 5.75142151644268 7.05281533039138 5.3906672476539 5.44953411681308 5.39452672993847 5.86736487372308 5.9176855380072 5.26862107747237 5.83018204544577 2.59979625578436 5.62931864295038 4.03287503074016 5.96839372569524 6.85057677400854 5.1754291472014 5.64864519813084 6.31212864756246 5.67812499151489 5.74332190400955 5.13346058295346 5.68068240293142 6.00962854056743 6.05992312645883 6.23514732758696 5.23301906324286 5.73631895493019 6.37858252077573 5.07558246066152 5.48027280998018 4.6479395307529 5.82487573483688 5.79929480834842 5.64453097149965 6.28497863769482 5.19049729913881 5.81149116753233 5.68212241642969 5.15196441695751 5.74471021988042 5.2292482278395 6.13373565158336 5.77590602712285 5.72774666531609 6.06803042419776 5.12817028207834 5.31680408754558 6.41146789759287 5.50442143095686 5.06638243041842 4.29949062908944 5.80809048558749 5.94762127198104 5.90003465662809 5.70383737333715 5.13018666827478 5.73892425508217 6.98588518013185 6.45488000192027 5.52726947848392 5.62997292067898 5.86780318306535 6.26931796058218 5.11018920827839 5.44974579756361 5.2771683468275 5.65099790824875 2.59979625578436 5.80846255364174 5.62675071176059 4.90626622017087 7.04801176975127 5.50820377426276 4.59396492194881 5.47449978717753 5.18363263917214 5.72023697095498 6.15153981979669 5.62594894212513 5.16299333937178 5.14356491705639 6.15264281470447 6.08037446330045 6.05136382843001 4.7850216217993 5.21214816964214 5.67213555752482 5.99982828857602 5.55864676611145 6.05859204554193 6.92480263104186 5.32227683782754 6.27693983337687 6.1456051573677 5.55130067064849 6.45416857400778 5.29676315626703 6.26539712771953 6.23695901661533 5.31626506972042 5.45676589377405 5.3437073817358 5.90613698040825 6.25064903138068 5.6798671240238 2.59979625578436 5.45554951808899 7.45527943867466 8.01266668962376 4.27228636303956 5.25688309264202 5.0253447477979 5.18040318030469 6.44623443771736 4.80733979709485 5.55423539929217 4.74069382252274 5.74471775758714 5.69866623035437 5.8032656441821 5.78923821168002 6.08960672739393 4.97295697075854 6.25384087125686 5.13856261758924 5.79293520519869 4.97215646814327 6.10470582930499 6.57767493472797 5.00282391659368 4.92296089096399 4.80906436024723 5.5376754356871 5.80773600753634 5.33068681756008 5.46689964985466 5.11026052641822 6.07436785434803 6.13404723911962 5.19445873434066 5.74772666725807 5.15155101210255 5.93405793363256 5.14705033585366 5.45005419896294 5.48215356396623 4.75117950950394 6.07965183578101 6.36432820321227 4.86260966489813 5.74241716231668 5.17075776092182 5.82058887989404 6.12929261365419 5.34767096080957 6.1912513886436 4.87115468946204 6.2234311857353 5.89587046115478 4.54614537330526 4.92903873033588 5.39166485304931 6.13953502385153 5.79498244281123 5.20382881529247 5.44905588291978 4.70012010877474 5.44016422253328 6.51232454318732 4.90179699403899 5.32743444914827 4.83948903781891 5.935874657846 6.30858076399587 5.24078951452773 6.50549944640642 5.65039115929065 6.25313061017752 6.37446584540298 5.3074777740222 5.48986337493089 5.07074114708836 5.95502156228449 6.42555354794133 6.59931983785496 5.06235677492195 5.37090203958214 5.09716251850802 5.59244097782911 6.07179077264536 5.51018145518496 4.74399541057762 4.98207072184319 6.38863870654912 6.02110167213296 4.92955875856661 5.34566672721358 4.80453729158229 6.11556355200093 5.59078012532911 4.57559881655126 5.87254038497149 5.30128941502195 6.39658688485059 5.78079925713115 5.37572120164061 6.4369393169037 4.86149431091081 5.5129574495589 6.11914473227668 5.54800663965918 6.23059168736498 5.71568170223363 5.43449237950462 5.37645625641225 6.55747456385491 5.43094624524561 5.33749521832387 5.50519788061522 5.90251855419553 6.04658820766523 5.13499367208394 5.84379287365695 5.59094516007918 5.8176021094063 5.92925527308968 5.72862439656213 5.41510377334642 5.99359706799785 6.06753412768097 6.14476505819648 5.88801398508988 5.31004259797162 5.75535837614045 5.52837148484338 4.96008689032627 6.26497647261464 4.83637132475197 5.54459339442772 6.11789404855955 5.05680807819051 5.42441631976091 5.84435848347974 5.30422524645552 5.78521132334819 4.98147420527033 5.21631662540804 5.6611283470594 6.59545430182609 5.72440515974775 5.31601952584516 5.94534289668014 5.27026813963708 5.67334236600447 5.41533298024358 5.59967726685854 4.93385396834867 6.25911551928993 4.90489661188858 6.53090890724727 5.57603391512258 5.94947941078439 5.31916747043363 5.66390416256681 5.94312143711706 5.56450261170037 5.91298732638347 5.53300653874244 6.65126719439545 5.01942019349887 5.87622014131508 6.10244432979762 5.05216210166522 6.39907841104319 6.68933892817943 6.41948803107571 5.66832519039415 5.51390435228247 8.14220864873172 6.31516871140936 5.10502401603546 4.94210750422065 5.55592222079799 5.14903632947519 5.26890230767183 5.49757461085338 5.8001429248304 5.44323658959495 5.22220181456244 6.05341147557926 6.09579967530923 5.19505243567724 5.89937457778183 5.02656072087504 6.02715837676636 5.97856040849475 5.55506472898228 5.72913734745714 5.17386773493545 5.07552294162702 6.14133936638137 5.91247554684073 5.95292539046746 5.47111633018539 7.11785213341486 5.37325073172936 5.60791019023446 5.43284111539091 6.06199388049897 5.50035941480492 5.55286357804806 5.09047529130498 5.26016097678611 5.03311407758417 5.3875564325279 6.02883533617234 5.07496881439487 6.27154745185494 5.0604398450194 5.7416664583549 5.58209763210429 6.13898208316614 6.61294464695236 5.77747152489978 7.04663163720689 6.11135741890648 6.00380142859844 6.18647050158965 5.22670699407402 5.51532089992591 6.13187827377497 5.70238307246841 5.81639192210016 5.32646117593876 6.05578834796623 5.51039291943255 5.3788561135069 5.28886410266509 5.00990293243294 5.96316242302123 5.63413573920444 5.54239733784238 6.01247711908048 6.21017133636881 6.44294430048248 6.32827979415231 5.58768360007188 5.30723698931678 5.50304440382417 5.91184575616491 5.79324630946056 6.05772180546968 5.71632564569977 2.59979625578436 5.60286684412366 6.30503245528412 5.60914132858508 6.38928043711484 5.52335157460729 6.75197965907564 5.94992601404253 4.95552703666799 5.87205919141119 5.35312805670294 5.51449306200076 6.23090232345565 5.60139467374094 5.7711795589319 5.31746932108463 5.00658218445347 6.33803429885993 5.94603536008019 6.2882212340809 4.86120621412293 5.74424536668103 7.28591813194359 5.86578897354097
Manes.18G040800.v6.1 3.90304917696163 4.87749585337859 6.31640950299658 5.33915059287833 5.6085264192457 4.11088955732044 5.3778632045352 5.23482331682509 5.63911275642174 5.54127218964152 4.3149631573246 4.88518648889671 5.55221475469567 4.91064980434831 5.35126348828123 4.11799684464506 5.65479970048165 5.05673170833259 5.45495785828789 4.37243313713793 3.64676774902138 4.36057313477778 5.60967357015906 4.92696844060189 5.29020927477297 4.11052264858323 5.42887164882368 4.14820518392652 4.56231834553539 5.69765837931277 3.76602521169168 4.21744849955037 5.65205516038201 5.51994757213453 5.29634754058498 3.95248016206554 4.89389007679498 5.20247229796994 4.74708467133602 4.79942464282569 3.67832315661216 5.19463667122879 6.3654223274763 4.99408348520247 5.85988930863373 3.90826536514674 5.27671078849363 4.48031411248283 6.23763074478721 5.55611884497258 3.319570586726 5.09384765783211 5.73238951155572 5.57062400297532 5.17223650721223 4.07562950090908 5.06684326123096 5.0369376575712 4.60332126411731 5.87936898804176 4.36137683034271 4.48316060093789 4.97059080234804 2.59979625578436 6.08614943308926 3.52897269545353 5.41626354156742 5.32941731533892 5.53970715256114 6.04338536553704 2.59979625578436 4.29792916577497 5.50256200261136 2.59979625578436 4.35439551718836 3.56363431401342 4.32001656158673 4.48010692681136 3.94884331452239 5.9737520129821 3.90518066552621 4.83735435252295 4.24640293491679 4.79264206821483 5.2488763874517 4.46182436032727 4.82902169085229 4.75306431455571 5.41670161545939 5.62630342647206 3.70765324548476 5.12953989069272 5.02736790143551 5.4367125418395 5.6713578930303 4.91157490528551 4.46873587382271 5.01271336622985 6.04421421317521 5.25721682471179 4.5472611355506 4.50390227126461 4.86698787324315 5.7852088922472 5.12862405186618 4.48029013226835 4.21011834828144 4.66909548905226 4.04614852874007 5.7144627337975 5.64827986020394 4.29779849971509 3.59113839217665 4.41749325203936 2.59979625578436 5.14984571489726 3.50961898163241 5.46323082823154 5.41035710798986 4.75060821551022 5.37045671106812 4.89312321883231 6.15992091441114 4.97851634131823 5.99789075361257 6.26429321467352 4.04275430652555 4.7229364053231 5.23070429151555 3.53930605846071 5.22507244526266 2.59979625578436 5.73092637452782 4.8664537706073 3.95739301312775 4.61378717257133 3.8399998178964 5.55089249797162 4.42234178005882 6.18723935069144 3.13589789482968 3.41213166059614 5.22789170641106 6.13783987761978 5.22881403966818 5.42415449597976 3.16768203400873 4.1709732695979 6.18503384926528 2.59979625578436 5.04700474922504 3.58821161658991 5.55238397036134 5.91086897939497 4.62575559152732 3.89704827642037 5.16567994715071 4.65828358512633 4.97858859527371 4.0829928785172 4.53842372640701 3.22095379729571 5.00343333091493 5.95791250542333 6.49985819206708 5.25842304985155 2.59979625578436 4.61726234280611 2.59979625578436 5.9031741367128 4.17073003022522 3.65507811070983 4.97086495229536 6.01559567775273 5.37719467735021 5.08262561825843 2.59979625578436 5.581335543116 5.53722106428796 2.59979625578436 5.48016656066911 4.53562285050849 4.3225655817495 5.85690613249725 5.62793689966901 5.50308045076951 3.16817936116962 5.33236709221232 6.48073488513643 4.74123050678136 6.3583672914583 5.9018436224549 2.59979625578436 5.22885329939615 6.36775294435221 4.31893936656113 4.39162222600149 2.59979625578436 5.56547174810228 5.43892674948833 5.13604729390669 4.88809961017726 2.59979625578436 4.89427292453343 5.83277900914679 5.16473198778853 4.22464656679446 2.59979625578436 5.33110201686947 6.08797960180095 4.79490098365655 5.46602766962481 2.59979625578436 5.49924980135655 4.43796753485725 5.19925324152815 5.54918691476135 2.59979625578436 2.59979625578436 5.060956762842 4.21040922125271 6.40534815804367 3.55483529680617 5.41811524616453 5.32435658317126 4.97942943273138 2.59979625578436 3.87965913939567 4.72669514704258 5.04355420462599 6.02462017309351 3.80962873585657 2.59979625578436 6.35679302923418 5.23756969928787 5.44012434800071 5.73789326081506 3.61980732414009 5.93818114721596 5.17360161219534 5.43238870463898 5.57878186897745 3.72759093882996 5.04006558397732 4.66744957999014 4.99394516064748 5.52505440173791 2.59979625578436 4.17510086053382 4.48443000518929 4.64784457539979 6.71801670138939 2.59979625578436 4.36052567664624 4.6039438983196 4.58272928076518 6.32025749464405 3.18760828080912 4.82699448133596 4.97925181696445 4.10081705829609 5.54794319512441 3.43655961124501 4.77844506773163 4.67358808648919 4.57737617827861 5.61811927580226 3.17356662868593 5.59767565338406 4.34138415651847 5.41904338212811 6.03225705636372 3.67438517565565 4.87594942805431 4.98324097729797 5.03069813201026 6.07543269698732 2.59979625578436 2.59979625578436 4.4918170914982 3.58438008621207 4.47768400667064 6.07858368632536 3.30150379084556 5.3809201810649 4.17450065722305 4.71739318960907 5.06292471286009 2.59979625578436 4.52649046610925 4.66994641742936 4.14046207891568 4.03972684270007 3.19546030758457 4.33983730886778 4.43783471940373 5.54701575418194 4.58485876971317 3.18590979373873 4.61803699038939 4.28807276505779 4.81396361541135 5.95833115603906 3.21057785747254 4.4423022489727 4.94185724192995 3.66435385101226 5.51214175945319 3.66460190285215 4.56976644489755 5.24454080565614 5.20469588115738 5.98423373234788 3.43497551468937 4.51553293813836 5.35650123184362 5.5151282969732 4.76492763134253 3.24931906988771 5.24794782021248 4.59603085229524 5.09800322792262 5.45705286980194 3.48210799648643 4.79423568353894 5.64917924813883 5.83542918514111 5.66502426331307 4.02564945307247 5.19818972657225 4.8744098313899 5.19885127650813 6.28297791613009 2.59979625578436 4.54426501172953 5.21523655013219 4.73285311936481 6.71960928354779 2.59979625578436 5.11588640146409 4.98967750753824 2.59979625578436 5.51115620762632 3.33517525269574 4.96805884293612 5.41194083349376 5.70057360074416 5.35894109753876 2.59979625578436 5.53776105287439 4.54583247116659 4.7940178060245 5.91703811923439 3.20704156102309 4.33316711053762 4.99137145923394 4.48741398034958 4.64442094099364 4.2581486092564 5.68723888599022 4.97115007178819 4.23379128518041 4.61135382637273 3.44044597459969 5.466633996091 4.60363985247665 5.19191218009385 6.15694926399175 3.38416193941179 5.31999375339366 5.18839134985627 5.88778068628945 5.96519216426397 5.56806573450444 3.66154325580684 3.33727037408052 5.74315945162988 3.800479234893 5.85926254867995 3.09522200693535 4.87052579730433 4.84509115769229 4.60078879696553 5.68542713218686 3.09253880012922 3.65828716417957 4.22145159702949 5.15904180073993 5.47117013369694 3.12273955512324 5.20292434317708 2.59979625578436 4.71086795687593 5.45063570736461 2.59979625578436 2.59979625578436 4.82523046748667 5.9233029692099 5.74991549649887 2.59979625578436 3.42512101143509 3.90837326798078 5.25654447849798 4.99436177997352 2.59979625578436 4.4946779916197 4.87172029835538 4.0154694072416 4.94476348973417 3.78969911539177 4.49136686158297 6.16759259535695 4.87988838936719 5.45003087712795 3.25899884065111 5.134616871507 5.19049729913881 4.30323979225234 6.28934757809699 4.02756779481344 3.90931725648276 5.16036243480983 4.79808129532899 5.42331309505203 3.37256917773833 3.75272400586493 5.52638122047025 5.09672144988387 6.19666396277383 2.59979625578436 4.66707046195628 4.51733121757096 5.19687634803607 4.88202544813684 2.59979625578436 4.76822580095728 4.15446061950838 4.1961980985644 4.29697783541083 2.59979625578436 4.75759744534407 4.75331904367428 5.93142327920218 5.03711955794128 2.59979625578436 4.60224779442935 5.22610550663972 4.32196630369435 4.44031529644625 3.26967113465158 4.76360192993697 5.84702480087828 3.47810055175345 5.24892027467667 4.28978842422032 4.89935882369703 4.3261604945858 4.25428728367342 5.08397774405389 2.59979625578436 4.70394074712047 4.98115682154745 5.5098031863106 5.11086335228375 2.59979625578436 4.45865530245243 4.33798600542593 4.41024552649794 5.17048115059224 4.9428792389787 3.62276432158505 4.27547637306716 4.88650490699249 4.81982449847577 4.84720342817605 2.59979625578436 4.46947258608016 3.56431211964338 5.43703135575178 5.82421532585662 3.73493837918575 5.26529909488033 4.41387227501811 4.40294584547374 5.85987298798304 3.41604772664298 6.3811581025713 4.43895347138738 5.24770313132211 5.70247414477968 5.07850441223061 5.16917201230858 6.63282197450617 4.95709800326998 5.00207103668011 4.13339209765861 4.14902731723498 6.43129185581414 4.14727546107094 3.44342650184341 3.32965303865418 4.24439269052971 3.33126977399767 3.96475469383661 4.26426082643677 3.37410327500007 4.96961267801057 4.97215646814327 5.31523426526613 4.68433654133315 4.29442058907264 3.85139139287403 6.13557692117142 5.23660570387393 5.48259837637153 3.96073882320318 4.59263235271482 4.91245121740371 4.2887274049497 4.57413318198719 4.15840509476992 5.55045812671166 5.67851594985789 4.38713898327236 5.77441292083635 2.59979625578436 4.69790833442528 4.30321931230429 5.80002406636255 5.44341030654807 4.43604356836169 4.93392178192544 3.4325387178651 4.51618087724091 5.27953640566506 3.23124158278061 6.38624509342624 6.26199286016546 5.49273350570561 5.17869295020855 3.67036819177417 4.72934151863753 6.50743259608895 5.46615183411846 4.97997550043645 5.35449539312466 4.85972325403489 5.87970691848744 5.34628858744136 5.82834258824195 4.30483835102731 4.85011030237057 5.09725791685895 4.64741481408971 4.95906812218061 2.59979625578436 3.91703847765901 5.01336928407186 3.33659959047805 5.76792417592429 3.8129209575441 4.58788309611972 5.44312553649835 4.04864246268307 4.8135651780118 5.04293260432378 3.90745628026551 4.95590737041607 4.02763515929962 4.98064204560741 5.95603986560287 3.42048852473569 2.59979625578436 5.87486901799101 4.8518288493661 5.34467992159646 4.83890072987721 5.46596920696739 5.73931217388505 4.38275651510986 4.95559975804281 3.23796702278507 5.17683935183311 5.13696104851871 5.29100228102504 6.13559256909138 3.28089785406808 4.91389797817379 5.20858709768888 5.40873424720186 5.6438182352062 3.95095185850016 4.49284266001779 4.72018613874618 5.34072461836008 5.02866098138755 4.5132089815524 4.86145621562881 5.50472252806972 4.88162675144335 3.68263909842841 3.78966341899362 4.86367596829459 5.52997894039256 5.56334896387319 4.7887964608967 4.08958618670128 4.83472115085212 5.68516256659248 3.48802483307444 4.15074057416713 4.85611581667205 3.98945103577484 5.43916131538861 4.61042826817164 5.68536757645496 4.84741233254358 2.59979625578436 4.01669652360268 4.80440798881761 4.90286392788776 5.70256190379513 6.11242356506635 3.81948308357673 4.59682331837994 5.0378236479798 3.97030664993167 2.59979625578436 3.87185768498458 4.60634605884292 4.98574003949392 4.90634218050223 4.15069733872885 4.98822416000786 4.20011875794382 6.4043409923279 2.59979625578436 5.15576601337077 2.59979625578436 5.72843536274843 5.42591954767101 3.92757747102017 5.15661387809233 4.52969930026213 4.68639098990266 6.27091710358306 4.70160215994978 4.7246073309195 4.51762372511638 4.16738558722316 4.80550074028006 3.86545988394052 4.42257636027881 4.39565414980959 5.34824081341015 5.49595427445405 3.18142001825098 6.50185653103526 3.902554382221 5.56574767335527 6.17927232417092 4.4039317439758 4.67496821850876 4.60558826362968 4.57246761756888 4.93745657248126 6.21571259419899 3.10899527952792 4.62035446940049 5.2044673282887 5.23805809022634 5.73038395086259 3.60460476561547 5.79106195894766 6.13012769827879 4.77940007649302 5.86129991532367 4.36807137923055 4.73641438178592 5.21437362175357 5.82905594551981 4.60220110752524 2.59979625578436 4.86120899579474 5.73930551104117 5.44203717423875 6.17064995199924 4.40957579783357 5.43284111539091 4.00843325576256 4.79587404593374 4.52269867495719 3.52129112065354 4.46601374810829 5.44146599018984 5.17911667561826 5.42394324626596 3.81162879428818 5.10807728333536 5.57939907572441 5.23043889508441 4.28796603573824 4.65352005942584 4.49134962088472 5.56556971281106 5.25313575882273 4.45675234984149 3.6723757901802 3.4586293332224 5.66832304480571 5.08694286768947 4.09991899527981 3.65463134791335 3.82023768338981 4.70824371680539 5.56020312257267 5.54072711871481 2.59979625578436 5.57655581333026 5.28092478290886 5.2244674566972 5.94693016350083 2.59979625578436 5.21307732584429 4.43703992515769 4.59780353005162 3.68792152061727 4.37222253450174 4.46110170123014 4.18665828284468 5.45107392024275 4.58882867408317 3.97385721878554 4.86555651303208 2.59979625578436 4.82843802177816 5.75647176658462 3.8120814247525 3.72791025041151 4.26501997206105 5.34606854389513 6.17798156024498 3.67780851228293 4.44414003831348 5.13123672359353 5.86458108223472 5.62834499368776 3.68218165002397 4.70305113107932 5.53916127946621 4.38907894129213 5.44407126554635 3.64772177115844 4.72821047044868 5.20075716003124 5.20839888582538 4.68438347697538 4.93728245050757
Manes.18G040900.v6.1 3.14683983215409 2.59979625578436 3.20665085371097 2.59979625578436 3.77170475060078 3.15536754223307 4.20178157449109 2.59979625578436 3.23690244174881 3.263295019147 2.59979625578436 3.36600946521298 3.11804907243019 4.0228427264024 3.31139865403928 2.59979625578436 3.13614105965968 3.80123086013542 2.59979625578436 2.59979625578436 3.46069714102254 2.59979625578436 2.59979625578436 3.03555783025232 3.89694462323071 3.29982034827609 3.56341288661491 2.59979625578436 3.78836439742839 2.59979625578436 3.28513972525459 3.49600148751274 2.59979625578436 3.61722718869772 3.14570398518928 3.16878379002956 4.13500994265618 2.59979625578436 2.59979625578436 2.59979625578436 3.48701286742929 3.58930414174586 3.18911703177846 2.59979625578436 2.59979625578436 3.44390932706295 3.66368988199267 3.38114915188791 4.53181414395082 3.26766221655289 2.59979625578436 2.59979625578436 3.95211238210122 4.34285777227897 4.24765733392016 2.59979625578436 3.1130976494983 2.59979625578436 3.24813913044745 3.66311783781629 2.59979625578436 2.59979625578436 2.59979625578436 2.59979625578436 3.15500955286225 2.59979625578436 2.59979625578436 3.19194094230314 2.59979625578436 3.36088296270151 3.20611898545288 3.21186130151986 3.13708551334606 4.68113159220027 2.59979625578436 3.28754744734438 2.59979625578436 2.59979625578436 4.09571182980549 2.59979625578436 3.44184362766157 4.30215742048669 2.59979625578436 3.60689911294869 3.30853211464194 3.4779161570464 3.69147458537688 3.24852250119544 3.88719071150968 3.34481372870052 2.59979625578436 2.59979625578436 2.59979625578436 2.59979625578436 2.59979625578436 2.59979625578436 3.30083189186928 3.61328877298459 3.34036722524951 3.4669581166417 3.98984437190907 3.60218563771027 3.31634635312898 3.54365946573046 2.59979625578436 4.36486813575544 3.25897070105676 3.00944776328652 2.59979625578436 3.6394512499023 2.59979625578436 3.16467000805317 2.59979625578436 3.55255446331805 2.59979625578436 2.59979625578436 2.59979625578436 2.59979625578436 3.17519681097436 3.98810965753994 3.76903956309953 2.59979625578436 3.58225755805724 2.59979625578436 4.42169621249677 4.25985682996248 3.64047583210619 3.21516294932886 2.59979625578436 3.14854429515482 3.61868305960293 2.59979625578436 3.0212344291614 2.59979625578436 2.59979625578436 3.62601013591596 2.59979625578436 3.08196755351891 3.11715769885859 3.38823800246194 2.59979625578436 2.59979625578436 3.25041757009826 3.86798002802846 3.46737055924807 3.09448431999199 2.59979625578436 2.59979625578436 3.73410293698977 2.59979625578436 3.18241641221583 3.41194443992594 3.57958220175784 3.30425500275403 3.74371536210944 2.59979625578436 2.59979625578436 2.59979625578436 2.59979625578436 2.59979625578436 3.40808966416724 2.59979625578436 3.51663380570461 3.27009222077054 3.71367760018043 3.49183502491586 2.59979625578436 4.04680098673613 2.59979625578436 4.14754036574546 3.73666685613292 3.13618426178944 3.34034589785326 3.51640820234231 3.71277016407694 3.5178190463899 2.59979625578436 3.32270141304433 3.08843871467039 2.59979625578436 3.66117052613107 3.36064708397914 3.02883382542909 3.55121517652352 3.42890958766995 3.50938787220478 2.59979625578436 3.90862625430082 3.36040777907706 3.34522728744805 3.68435673220072 3.56350479990528 3.24239127858813 3.74313883194286 3.31409563067317 4.76675367797958 4.44357922460621 2.59979625578436 3.32529133428012 3.01337418459523 4.97220973941444 5.0730900382247 3.56999139100163 4.25012848163437 2.59979625578436 4.40806397521063 4.33279838039556 2.59979625578436 3.2670926519256 4.08915768538802 4.46742851660522 4.16248227421431 3.17888988534499 3.54788813065337 3.04879652493302 3.66362132460603 3.10108304697002 3.51907024373083 4.54549579850851 3.20006221402401 4.73631384246985 3.64928652565358 2.59979625578436 4.21959438978736 3.2650180229635 4.03907848099183 2.59979625578436 2.59979625578436 2.59979625578436 2.59979625578436 4.79368012622258 3.40474794282282 2.59979625578436 2.59979625578436 2.59979625578436 4.39879156557115 4.28452221196526 3.19677433375722 3.61254156417268 2.59979625578436 3.85784711651453 3.42232468042162 3.63348895236858 2.59979625578436 2.59979625578436 4.2799336362182 3.40319810354056 2.59979625578436 3.84275066011716 3.06159220116022 3.35413872164702 4.30230445644883 2.59979625578436 3.65682633054295 3.31551071989798 4.16526714279909 2.59979625578436 2.59979625578436 3.14550218000467 3.17608306896042 4.31030281716262 3.81285093634252 3.19556340470997 2.59979625578436 2.59979625578436 3.32481310418497 3.5213345440218 3.40605524568637 2.59979625578436 2.59979625578436 3.573123134579 3.68464331108315 2.59979625578436 3.49534980656046 2.59979625578436 3.07270803269098 2.59979625578436 2.59979625578436 2.59979625578436 3.84501639756676 3.09920040061693 3.35219443992066 3.57019064334041 2.59979625578436 3.41008409776741 3.02532496867072 3.48177099774535 4.15015005942538 2.59979625578436 3.07327005296684 3.17749061347233 2.59979625578436 4.03972684270007 3.19546030758457 2.59979625578436 3.21644556534013 5.23693236272318 3.67528607409489 3.18590979373873 3.69514666089469 2.59979625578436 3.12883395539949 3.53974293861542 2.59979625578436 4.04362598355541 2.59979625578436 3.52676127792897 3.58549110300089 2.59979625578436 3.90030720244625 2.59979625578436 4.63532683073461 3.02411260142883 3.19442034293909 3.50591962117144 3.05910626361496 3.87592867535044 4.41593574299253 2.59979625578436 3.57486033186742 3.19446987617811 4.33996055688758 3.97462826926992 3.32385717853539 3.94339026023944 3.07280994667388 3.29274630253399 3.2878030887128 2.59979625578436 3.83707874515466 3.55720716581145 4.39003181255274 2.59979625578436 2.59979625578436 4.08680529367878 3.36253590573726 4.61419133982633 4.3519288951592 3.35678698172305 3.78065242315859 3.14215221956444 2.59979625578436 3.96591255596935 3.84804290290565 3.40503430776885 3.66820388359967 3.78786211089396 4.67771394492628 2.59979625578436 4.25887140981949 3.52181474650389 3.97016073246353 4.20443824473383 2.59979625578436 3.4117013907922 3.08587502403935 3.73918619992547 4.24180896423255 3.91068472725389 2.59979625578436 2.59979625578436 4.45792711377891 4.1830103381962 3.19836810956745 3.03225364507438 3.27934697100873 3.3307332458249 4.55996430124973 2.59979625578436 3.38788451366808 3.03313128025029 4.50010161874625 3.68209076667673 4.23534228190486 3.35883779744775 3.33727037408052 3.17264699689973 2.59979625578436 3.96948602833628 3.44977478267563 4.2432595318023 3.27254675750307 3.5829904785219 3.7212483429046 3.09253880012922 2.59979625578436 3.19947538049542 3.33065454872683 3.26768129077464 3.49604567278014 4.22735679182724 2.59979625578436 3.64366173034509 2.59979625578436 2.59979625578436 2.59979625578436 3.06134786401126 3.12088499837687 3.44073658393479 2.59979625578436 2.59979625578436 2.59979625578436 3.29247100215013 3.50383966973202 2.59979625578436 3.35977791636333 2.59979625578436 4.30333214917826 4.82318929131848 3.53155994928146 3.54002058805831 3.63776513294116 3.74660929560584 4.39140635163495 3.72294818891706 4.11158258090912 3.09650342821345 4.75569151704437 3.34726718077738 2.59979625578436 3.04961902926352 2.59979625578436 3.39541109862574 3.84647826998199 3.04948717202689 3.12630467899536 3.63524919302644 3.99200293977257 2.59979625578436 2.59979625578436 2.59979625578436 2.59979625578436 3.53215864031854 3.56558731861277 2.59979625578436 2.59979625578436 2.59979625578436 2.59979625578436 3.76564883305679 2.59979625578436 3.89018211789661 3.39871373980224 4.1607925347727 3.61356183406947 2.59979625578436 2.59979625578436 3.73391719046449 2.59979625578436 3.94233965432729 3.0755768791799 3.07216302101005 3.89996312790387 3.47810055175345 3.69491287192682 3.35371734162331 3.3283933415263 2.59979625578436 3.3258524402005 3.81677662848967 2.59979625578436 3.13776652946732 2.59979625578436 3.32869152579516 3.71267284781924 2.59979625578436 3.61785560135177 3.31617825122147 3.48022939644345 4.03955165416183 3.17231317506197 2.59979625578436 3.13091120944092 2.59979625578436 3.90412194324424 4.52908099071498 3.09151528685361 2.59979625578436 3.56431211964338 3.83816916026001 3.37057561147686 2.59979625578436 3.76222763590683 3.35064364855437 4.46787153290035 3.68336513273807 2.59979625578436 2.59979625578436 2.59979625578436 3.8819948567444 3.48331719498716 3.81364818857264 3.88319342047443 3.76770597769002 3.76737684440914 3.36713490980945 3.2027230823485 3.08735284545691 3.53954419752657 2.59979625578436 5.36058193296505 2.59979625578436 2.59979625578436 2.59979625578436 3.30109143257354 3.50321857761277 3.1505585915272 2.59979625578436 2.59979625578436 4.36547338454204 4.2380593501779 3.11486485550114 3.12404357264528 3.48381109612499 3.88523365074274 2.59979625578436 2.59979625578436 3.36898212416835 2.59979625578436 2.59979625578436 4.57413318198719 3.09055428047105 3.77229110497218 3.03997188674666 3.9014299356621 3.37725547101701 2.59979625578436 3.09661102337773 2.59979625578436 4.83476020590626 4.88749367545787 3.28720428082605 2.59979625578436 2.59979625578436 4.00100422223671 3.60655312067859 2.59979625578436 3.63146421946987 3.29025677866774 2.59979625578436 4.33081415185274 3.22721475254557 3.89958109685791 4.03085070798866 3.14192697751166 4.12579064229111 3.86250160586385 3.62020516977015 3.10937730926642 3.74402143797072 3.52271871871532 4.30483835102731 3.92400081151839 2.59979625578436 2.59979625578436 3.67968789655313 2.59979625578436 3.13157995423547 3.00173983477685 3.85036913035679 3.98727565610286 2.59979625578436 3.13403103541172 3.32032749209579 3.0753039300318 4.23446820985464 3.69429283629582 2.59979625578436 3.32081634279933 3.06791717975771 3.63459143030087 3.35805347339294 3.1839706467237 2.59979625578436 3.10040922476677 3.12724282625815 3.92077427370397 3.14894040553398 2.59979625578436 2.59979625578436 3.89806602983649 3.21419104749459 2.59979625578436 3.47100709436022 2.59979625578436 2.59979625578436 2.59979625578436 3.28089785406808 3.18542993688362 3.36854487766473 3.43352024351822 3.25879465846468 2.59979625578436 2.59979625578436 2.59979625578436 3.27005780046848 4.03322107445089 2.59979625578436 3.31429537738927 2.59979625578436 3.3217847703779 2.59979625578436 2.59979625578436 3.64429143936982 3.03412909987516 3.15184207342633 2.59979625578436 3.6755733418522 3.14773248614781 2.59979625578436 4.094863701899 4.28442039026697 3.49579071812971 3.78646604316083 3.38020251553063 2.59979625578436 2.59979625578436 3.46429402943855 2.59979625578436 2.59979625578436 4.02626341695266 4.42701045590946 3.84949809909016 3.0945433916009 3.22310506880101 3.81116212660665 4.37127216161527 2.59979625578436 2.59979625578436 2.59979625578436 2.59979625578436 2.59979625578436 3.71664159246952 3.25815219576688 2.59979625578436 2.59979625578436 3.136598296543 2.59979625578436 3.73196407753729 2.59979625578436 3.14201754722178 3.170552578228 3.21021486625664 3.803218555989 3.23562971642821 3.13258002656255 3.12734860701425 3.10979399629646 3.71285568593711 3.3002224879288 3.41195457515195 2.59979625578436 3.24766064870577 3.52788263827347 2.59979625578436 2.59979625578436 3.25006177786541 2.59979625578436 2.59979625578436 2.59979625578436 4.64757913364764 3.11790825992549 2.59979625578436 3.3444210447866 3.0324307448167 2.59979625578436 4.45627677809128 3.29644996195684 2.59979625578436 2.59979625578436 3.14857604664619 3.6450638254242 3.39597509573417 2.59979625578436 3.05549889512908 3.06479868293381 3.96009114669896 3.93449173159199 2.59979625578436 3.92758475912141 3.18171305316302 4.01870693271444 4.06795467165858 3.27070239318665 3.08778501908917 3.32729296405233 3.66836007527516 2.59979625578436 2.59979625578436 2.59979625578436 2.59979625578436 2.59979625578436 4.17830683294313 3.2568317893317 3.17310155599223 3.36362012377228 2.59979625578436 3.84427316502624 3.46890406481015 3.61444306553731 2.59979625578436 3.34414564086158 2.59979625578436 3.65836322027094 3.44060850168788 3.5573637628625 3.43229267361625 3.37029531578803 2.59979625578436 3.10048140825537 3.70817243565136 3.22256664660478 4.78188108657686 3.65463134791335 3.66422052447981 2.59979625578436 2.59979625578436 3.57146495650175 2.59979625578436 2.59979625578436 3.15933397875847 3.75527279296354 3.41348554194456 2.59979625578436 4.40652449424007 3.24895042512516 2.59979625578436 4.03464672992125 3.83341950697913 2.59979625578436 3.12439282256448 4.10445691151125 3.54449289306235 3.3537310595367 2.59979625578436 2.59979625578436 3.19153549401571 3.479467134794 2.59979625578436 3.96536639179174 2.59979625578436 4.03854513884636 3.92965630079048 2.59979625578436 4.16338170986749 3.25239247268295 2.59979625578436 3.95677709554983 2.59979625578436 3.35595282582116 3.0292052725966 2.59979625578436 3.83478323732567 2.59979625578436 3.08270106822196 3.12984163088293 3.08078529881836 3.89884175756678 3.50472204862562
Manes.18G041000.v6.1 5.04721822691831 7.70231718334765 5.83791385237484 6.46138014070414 6.90510290327204 4.76304806466009 5.89031570030332 5.46057874205575 6.40914431353274 7.28012619267642 5.32499475664272 5.4186316935021 4.97803241015471 5.86713292023411 7.18301341957821 5.37794825109676 6.05878870762011 5.68606726210345 7.16526368345706 6.7500402342772 5.3259786660397 5.24607230770033 5.39399008067022 5.5016403372715 7.75107472676593 4.96934879529269 6.01971993555533 5.50215892697885 6.34540838083565 6.68156459631416 6.0117465661087 5.0330252792055 5.40497467997422 6.77068066843657 6.76031016526188 4.0527803973879 5.84929007414526 5.72147108672539 6.50576184991936 6.36699128756754 4.63454447226334 5.43630577607134 5.76891546724826 6.60628070333483 7.92352136445734 4.68012552580513 5.69874194680895 4.99666714759575 7.37138362239243 7.52235565602137 4.40405180009568 5.86645199296735 5.96038225866637 6.53619089083398 7.19881658148322 3.9304637893889 5.93442117418405 6.1142515449983 6.13166204039939 8.36544207718805 4.25893962351384 5.70499569626339 5.07480000804268 2.59979625578436 6.10547423617139 4.55943305771953 5.62906322980131 4.65321237113056 6.55604879440757 7.34082140863881 4.03590089450128 5.40143394645831 5.38770429022414 7.1951315606854 7.60164590369962 4.93437244663299 5.88610831528445 5.06435127563272 6.32271444387469 8.31779298315609 4.39202362825638 6.19286620698017 5.62878145966075 6.64660908592215 8.49107308393051 5.79352749200172 6.29251474019609 5.0077553546722 6.79839398429814 6.85718340455846 4.68425405283074 5.99648393191586 5.4497807633004 6.13875430762079 7.71249618947372 6.73866955105096 5.20622927524766 5.54408801208227 5.75203533337025 5.97460147055646 6.73206653306082 4.69697689852783 6.00478827617268 6.3500799341513 5.89057866898297 7.14307491987692 5.06882910273135 5.92420094716505 5.06318811697046 7.36398104610732 7.31858013895045 4.844431466017 4.87413564915433 6.2491032196266 7.41172583796575 6.15554559892694 4.34194775590009 5.96804615687856 5.62906539893843 7.55213171666417 6.32806610336079 4.42919842172237 6.24630730903405 5.04657409249893 7.13212154287407 6.48742194948203 4.93956872867058 5.48855288442953 5.0046027953583 5.09280672424061 5.58874933461792 5.22415082787025 6.30130481514959 5.00460209965146 7.26111020355947 6.67801573543701 4.71146998679297 5.69313874088096 4.77222509149004 7.03957484797427 3.13589789482968 4.16770549011929 5.09797717359278 5.17287333393459 6.36566730396812 7.36183442839758 4.85457252484581 5.46693957450673 6.2863548299833 5.63881424190592 6.33659941186208 5.11827046128015 5.00175248806398 5.29272840554367 6.33860205731736 4.56518894504084 5.3629917889313 4.55606968942384 4.97858859527371 5.45665376097822 7.11701227381523 4.32089507931617 5.43779295075809 5.54355365603184 6.6982407642532 6.09179610997669 4.92804636670753 5.40613364067096 7.46037658108453 6.81126921381731 6.13045693755617 4.42147475373253 5.81684975241224 5.80084379602028 5.73132759042792 5.66524612506823 4.29645095232991 6.06061929673461 5.06583120487056 2.59979625578436 7.55776781892464 4.87153781721121 5.14523471391269 5.55070079225879 6.88009561333942 6.33223899724266 4.7530005444262 5.92540231571191 5.85919640421446 6.5533129883992 7.01795413134575 5.315901931047 4.42033667557057 6.62708563668141 5.33663762902974 6.53168945605627 6.87367758704607 4.29722093607581 6.34588623700958 5.13567221891878 6.23137569411157 6.81332378862234 5.07929428210887 5.11377465824206 5.79201213987005 7.06778227355677 7.62302968998266 4.3842826889467 5.49094047492502 5.50799884931642 6.82724890537266 6.57862313333986 3.97514622575755 5.6455406766569 4.9855602956747 6.26056725834515 5.93200088761647 3.77406851515128 5.63783822190466 4.76972707999431 6.11624134160478 7.58191355684084 4.71919526924421 5.53792052715967 4.99836780439625 5.63672952698314 5.3297934882194 4.79568559005417 6.498641942842 4.87413781683419 6.54972800486038 5.64740944396927 3.84937861315303 5.74435641539288 5.05798044854218 6.59424438900533 7.09188958052059 4.53434494730975 6.18627563306382 4.88864651551814 7.18633950667522 7.15422528571843 5.26481232994004 5.87288544339471 4.58006363993332 6.99068687353988 6.47361974540459 4.24931690591764 6.09185110115444 5.15056936683121 6.86944733897796 7.01133799923153 4.54199859684416 5.70734211019008 5.45188182711329 5.81527447891222 5.83224570338506 5.01870289228854 6.13769737539341 5.02501335280427 6.76366517972206 7.05229901295197 3.76766519734335 6.51490569675306 5.53605516054673 6.47739395833347 6.84284804754601 4.82343661449974 5.64775399921056 4.61900171837327 6.61046455610164 6.67653295779986 5.6980650756468 5.88102058263887 5.55038753745412 7.6573513990995 7.26635995552145 2.59979625578436 5.67945566764647 6.37736260855226 4.47301574106497 6.89369260313093 7.74873549782005 5.41648346784171 6.39782538769789 4.22137049899309 5.80399694917363 7.31202536699096 5.89860891460349 6.25179963559564 5.2382855745138 6.27574950087122 5.95687890640814 5.87443338366695 6.55061435581825 4.9628287731299 6.15731617029125 6.79801061039134 4.91549183284229 6.56340853960093 4.71207568675499 6.38197989872185 6.71517377569756 5.18912451886101 6.4905623740304 4.88700057731564 6.0994221566646 6.76631405496414 4.98613356101715 5.48123945103176 5.0735011843973 7.40908066831124 6.96415071181831 6.08713065178271 6.2457562087043 5.52437254357292 6.56572385970884 6.88227837326717 5.49339600136409 5.71836386604391 4.72255857934657 7.75332975008382 6.16888069786652 4.71810404312037 5.92954590349291 5.35090429537765 6.18828026812918 6.27955967639888 4.02564945307247 5.65106331893428 4.61281420364149 6.40899236398911 6.28297791613009 4.01818399914702 5.65489371280283 5.14422813122038 6.87614045122844 7.25951393067408 4.60115349631999 5.392896237684 5.10696481390873 5.97506399145309 6.4424056243264 4.74683393791185 4.76811583708719 4.7711030284541 6.49171574157825 6.14112800487549 3.61411445291512 5.93862106650262 5.09165806693915 6.56952931491147 7.45324982144083 4.14358576806397 5.07473440605987 5.14566792873127 6.18331254490408 5.29551867017389 5.47059839196999 6.28927136095328 4.8748656168419 5.84765877876844 6.7466781697149 4.46636480257059 5.52032576752894 4.84054756375183 6.57279669929427 6.60787519041454 4.77115594326252 5.05622164788386 4.83117549964529 6.54532969972546 6.8173880722977 7.64108862904966 5.81027717182897 4.27823906530478 5.40062289294417 5.87048916418322 6.87991882255232 4.73476852535415 5.71626157462915 4.74754631927284 5.06433189849335 6.60349608564541 4.22732818055191 5.44953411681308 5.31801617498363 6.73255388385171 6.58078350932385 4.02797903875605 5.87346812320854 5.53260901940399 6.45845263433898 6.37623917503922 5.83746312270118 6.98807466479471 5.14947846936611 6.84470134399916 7.67017271642541 4.36533609943922 4.4598327384866 4.39617993931855 6.44624756143601 6.2633544673336 4.14137809845067 5.33916692407999 4.6103480558841 7.22258779234717 7.00738858261799 4.9545730326272 5.86214008175104 5.37055536488668 6.61662361327893 7.10278918992144 4.46253983676646 5.86140035256444 4.69751623461952 6.73577293917998 6.33492916180236 5.03983563613338 5.26673004104097 5.01113901140158 6.38431973216833 6.42613628728956 4.98859614353887 5.97664981274582 4.87477229420321 5.46652938986485 6.87241849261164 6.03962954831667 5.03142862065131 4.8340821583359 7.11881521948789 6.74260537900617 5.9696144988693 5.99733745957927 4.75277887836772 6.83275235027466 6.97391727318388 5.50434504092677 6.56441385172152 6.62231078766122 7.57631030202738 6.5033468728836 6.1047965834686 6.77560808641412 6.11742083124961 6.56748498446402 4.44031529644625 5.31500628288102 7.02088389919255 5.70681393467439 7.3130985868716 5.79253542386752 4.83903491359484 6.77746084434908 4.84557135384782 5.81821127987175 6.82996084390551 5.71687055076583 6.84529622701198 4.79629342473698 6.82634720811238 7.58163916776511 5.6259311135332 6.28016937537817 4.69852519247531 7.39164991192607 5.89139069174285 4.96627426982282 4.38979916507392 5.87922740184908 4.80697656952766 6.24829794106175 6.38250867508065 4.02361308594846 5.49849120882845 5.89013032934663 6.38355572107517 7.22108624008461 4.33480872785321 5.67685285926466 5.14723479710709 6.77611656655012 7.63659152010492 3.73972313281026 6.3811581025713 4.56104031927126 6.31094579356156 6.50276679526073 5.73606925636756 5.7517264655041 5.56375544784152 6.80171977535181 5.15680265461263 4.97100233609373 5.02974341954933 5.46441066119653 6.17013854119282 6.11214422945791 3.62152517813589 3.96499107920503 4.37132150926947 4.46935682356672 6.05348425496708 5.13856261758924 5.06850718630174 5.20398833812437 5.83206818521682 6.80955265648588 5.32558943927213 5.14421438773344 5.54094314347177 6.19565358670989 6.5932597207234 4.35700291707143 6.33053061957243 4.67993690176353 5.94299213973625 6.98022550026887 4.09181682514192 5.57669147691055 5.32962942217723 5.09917693226351 5.51044564379672 4.03252185310994 5.13066317355555 4.81264531407141 5.49946323719611 5.08392328328454 3.93904697331096 5.63635987233602 4.32006382859075 5.86548189590374 6.75615815404101 4.70336439246133 6.34355510072235 4.71664350130044 6.06716733809486 5.53186252017606 4.54614537330526 5.67952271676689 5.3336966187436 5.94869997524049 6.14036960052283 4.89181986444786 5.5516261517836 5.56266115836327 5.24555661723313 6.77239783779399 4.30483835102731 6.21355647001653 5.2935186267737 6.06676245260297 8.44153611153387 4.72330626636969 5.53346888613259 5.13890851946469 5.74005051320607 7.39746553107642 4.91761056745739 5.82986919402815 5.33456621452152 5.98588889885897 7.23869285224956 6.40738655703657 5.06235677492195 5.94885936138852 5.20484549552137 6.98681076351915 8.01046488833052 4.62906743223544 5.89822336901242 5.67860718106824 6.4442690824753 7.28262644506245 5.78174327636242 6.71837304061467 5.23690904472717 5.47720103181536 7.6236326075055 4.85491806194503 6.30851114502185 5.32686071512854 6.47259189571429 7.14385332315429 5.79458703731146 5.72656316142506 5.99618230248288 6.92001308716163 7.27372307557952 5.65165170738373 5.36782322939778 5.32172854031032 6.3388153003178 6.58725731597412 4.63588332741409 6.45252301748468 6.51193183348138 7.11864772641561 4.52697988465176 4.24072801918229 6.27038556896021 5.14752509963596 7.01727376432043 6.68684693043658 4.95131285042352 6.30228536864502 5.38774130070002 5.9662431191046 6.97610076297907 5.03254378800418 5.03074251981849 5.51900843645954 5.95794417518955 6.99584483084863 5.33512182101565 5.45667075841334 4.90170268828972 6.26622038395521 6.82328261116416 5.58936631956145 6.05058399106783 4.27995227833278 6.29437722806792 7.26021308646404 6.0464158074315 7.15045629400008 5.05007153551782 5.49316516071312 5.72440515974775 4.58212374922458 5.88326880324567 5.23804431174278 7.2964091229393 6.37497155579692 2.59979625578436 5.66355554998841 6.03754579994022 6.93929650389006 7.02317169242621 4.5727750085076 6.66001607174296 4.90918165191897 6.28001618382089 7.3821405388907 4.82971443998885 4.97901528171419 5.0048740336767 5.87863432947599 7.38992484076126 4.81896002349975 6.72650718924319 5.22525225835083 6.86031258400467 7.60588822953093 5.46760482016238 5.66832519039415 4.62880619040787 6.16267342325827 6.42596887446303 5.92923720930608 5.41386988540822 5.87609856776154 4.69791325288121 6.60271981276847 7.70509072420044 4.5055633790743 6.31002490124122 5.46396466302965 7.05710018924505 6.76805942744271 5.27529417290713 6.82065957887032 5.26619626971612 6.18038134466871 6.92023753773537 4.2402951226232 6.56930889403804 4.7693264467835 7.54735788264257 6.88034699527095 4.39622407089306 5.53422299878151 5.57175007405289 5.38185290134613 8.54905193077911 2.59979625578436 2.59979625578436 5.29751371497355 6.314152850383 6.29297054172415 4.45704960857166 5.75815990587136 5.38128860284288 5.89217183962033 6.94398199654539 4.59752818667247 6.01492437404348 6.25416466285828 6.59558216042625 5.93259967459649 4.14812274948282 5.30129315731595 5.05211220512737 6.1657423760375 5.95401347739757 3.89949653170754 5.14663681569194 5.12381524824965 5.68832059194802 5.76680251647731 4.79376191235955 5.78626581307532 4.54882620616858 6.32474047040674 6.48801425614135 5.09909668427272 5.32047812647037 5.47700794344295 5.84334052077553 6.85082531868003 4.66510889959329 5.07681381316447 5.4507682930712 6.36528377817426 5.24435732845383 4.84498016954057 5.26742210632258 4.60847679098817 6.72184516105881 6.10963149848265 4.28981670824084 5.70034056238769 6.9579440590899 6.59318271078256 6.7838839377222 4.85848090491461 6.00433525496018 4.52402397586088 5.84047902757323 7.11851636837231 4.55846220690868 5.14960705637564 4.6148722353556 8.68291578884766 6.61919543956305 5.01983089599605 5.24204540756999 5.52198012302659 7.54335705237049 8.16659576035332 4.40972648856649 5.77192252057624 4.12663141229212 6.02872605089834 6.68118686360439 6.90984213971005
Manes.18G041100.v6.1 9.56833366437212 8.81101921823011 8.74461977899124 9.74123776421651 8.39022449721512 10.3722408473689 9.55675961130623 9.7552949773558 9.50578958405966 8.74252087802306 9.85384932112903 8.55952426409602 9.55189341747364 9.96988611028202 8.89354233810744 10.1505574609911 10.1910132308223 10.2246179473299 9.44897159502375 9.02905930868727 10.3970083356128 11.2429946079009 9.65794150696787 10.8731452011268 8.8565358356795 9.96627290167067 10.1728411012161 12.3086047248159 10.1346374598188 8.75680888727907 10.6623818617017 10.1867148490527 10.1936071961666 9.91304661741441 8.83725489297046 10.2811243397721 10.0353343276849 9.74072488625782 8.58361423702081 9.86335589725809 10.1718931939543 10.0130844588501 9.4602294998233 9.46329790724225 9.02894653075747 9.38734425414363 8.80555546489256 10.4213498164754 8.54026904890827 10.3489011593772 9.87565879503102 9.67048348500221 9.1817894356813 9.45251873995593 9.07021028597028 10.5893327849011 9.81136571826941 10.6002254903497 10.4957186858948 9.33520498111091 10.1676042709946 8.73565012160179 8.76552876387321 10.0203389354941 8.73954088855778 8.16061319471108 8.77446427545763 10.370971374426 9.47359875595926 8.60468535168802 9.18614125441254 9.45663159531183 10.0555734886596 9.80555944032187 10.985497263611 10.0043826724666 9.64120064279326 10.7441707119612 8.69265051318082 9.06154110096545 10.8489301954031 10.0343491792286 9.17657202989466 8.94447101114167 7.82592068038978 9.10771318486157 8.84278048614559 9.95033886836547 9.03923933885497 8.41333650591833 10.1589129230252 10.0239806645719 10.2281066223654 9.69072096571226 8.80475893205438 10.638190018854 8.81210872471498 9.72859707187632 8.833358973369 9.2702171765286 9.18635514242415 9.66476054501057 9.38791061829783 8.57122805591357 8.93739569214177 9.87737117259825 8.77565902296938 9.39635228099948 10.4447509574141 7.17972873726728 8.76167018010785 9.16961810547399 10.2963997992738 9.27760902162256 8.80591013763894 8.78343369843108 9.64597134941613 9.51289097974147 10.2362062635284 8.92112718617471 9.9980033936182 9.84026020280834 9.22713493166406 9.37906675302753 9.13747896635378 9.71995287834135 9.10900731044139 9.6241818731418 10.068130843562 8.86030485105869 9.32718474179342 10.0765128067446 8.8939670210275 9.92447353489018 8.54311878241841 8.34645752193437 10.5783333029112 9.64033481483845 10.8437721852738 9.50880125352915 10.5891624722029 10.1413984818376 9.764486608559 9.48864124324892 8.60471699392074 7.95869150718743 9.40330896889918 9.41186476762429 9.48810162275539 9.20126074293692 9.65244954259221 8.99173726221188 9.36133616872775 9.10955511019089 9.71111890676545 10.7414939911224 9.43770699810342 9.47689639275691 9.79113109990139 8.95429487775589 9.15895876301635 9.46339020879224 9.31032924979949 8.43361355732661 8.70508031787049 10.014614875903 10.7961561468201 9.9292356597063 9.38557966253018 7.85420619311884 8.82951079012131 9.84138667701435 9.29738479698044 9.32107090424744 8.41688348306602 9.02345163641011 10.8765433417301 9.51501770697219 10.2101804734974 8.25444887633543 8.35634303244615 9.46880709369143 9.9475899745362 9.68389945232455 9.75064500843491 8.97591727628668 10.6870745139819 10.0255545038258 10.3213703044059 9.75439988046646 9.97012752443884 8.81718630068973 10.5318981789056 9.69746553567251 9.46106247440106 9.53549608217159 10.0560271673695 11.2574692874517 10.0628891153903 10.2591027458129 10.2758043223922 9.82893495165133 11.7140077890273 10.3815251200637 9.97609007874181 9.83345616183314 10.8859276659116 11.5683915014952 10.4072925214973 9.92820639977231 9.41353338666609 10.3031183328631 11.9769515501037 10.1857240904586 11.4757347325983 9.64252705677009 9.32294021205757 10.3454648979591 9.75746591355232 11.2189510469269 9.54383101377767 9.37870995653418 10.8123559528552 9.67734940239179 10.1692070109387 9.81554728987832 9.92089143464906 11.7773999100786 9.77784355337288 9.65168402176345 9.36759455261962 10.818114900655 10.6763851092161 10.0996539197173 10.5042859920292 9.35857644985663 9.40262501525889 9.46333941256793 9.55396872143022 10.1007806269513 9.20486811746744 9.5796217089069 9.64489260296673 8.04129907221858 9.5923508883908 9.08869632816568 8.72420615037434 9.77656775999086 9.00694952557916 9.67978678134055 9.38046122441133 9.70705845077154 9.67462053894614 10.0627916191163 9.66631519473265 9.74298616566295 9.57507004740237 8.94435720452476 9.27074510286507 10.5470034928435 8.94494019520773 9.85831237327267 9.25697994962422 9.2084135581522 10.3096459450461 8.74381922414396 9.74435515202972 9.37919480625017 10.0253885186405 10.1133840745614 8.55875551013638 9.47252057718677 10.3590077273282 9.72139247960317 10.0978727706591 9.30638592626819 9.57342974703582 10.7010386214183 11.8990751150601 9.73282656707638 10.1563599144203 9.58584129019926 9.45560754394987 12.0871019378672 11.0541422314826 9.86277554875239 10.6817374886688 10.2834374860916 11.3432170767613 10.1269850505457 9.22678197931678 9.29742787079548 10.1629729846322 12.516648344664 9.9958406633987 10.745026820003 10.1588458137035 9.93679526485598 11.0247581666312 10.2337675513102 9.76203187367173 9.26555670691959 9.79177209418717 11.6360839173047 10.624805374254 10.5076468553048 10.6279423718874 9.93932867147041 9.9792818435982 10.2552075623274 11.0849120504528 9.96761096857118 9.54756334634759 12.9305390722545 10.4120375853162 9.5989498370836 9.4725314866501 10.0280667981702 12.5678492627756 10.1747001699334 10.9322775872594 10.1988369934062 9.82056952946773 11.4853721144712 10.3078612501705 10.6253465108635 9.49021360877981 9.20679734303558 10.224540573444 9.25512496935279 11.4236924211644 9.78717654468693 10.7596745385204 10.9648365499945 9.82889416021078 11.0762233682957 9.39182870080187 9.92087862629511 10.6909755856291 10.3942796329995 11.7216264385604 9.72577057408153 9.98935494691782 10.8229293299542 10.5988902292391 10.4931030055358 9.74587442715305 10.3921740511981 11.1002840592669 9.99583378065395 9.95394284490481 8.61793877047606 9.37407363554269 10.8733544669593 10.4570426465291 11.1125996906191 9.8474352807915 10.4584478907934 10.356164210296 10.397325245912 9.88906685214719 10.8038869411888 10.5730373765854 10.8070058141317 10.2500361614017 11.2798202638411 10.0941340808337 9.99992317958965 10.8742183833522 10.0419738226599 10.0819492530892 9.60328522912729 10.5687240582281 9.59142040862414 11.1669636712083 10.7553778445631 10.5201802398076 10.1128001964638 10.4592717494707 11.0346134321392 10.3227068456919 10.1250998771081 11.3509151307419 10.1862641435674 11.8449933784631 10.8210275453243 11.2177128821363 10.3276802625331 10.2998790932859 9.81807337771313 10.6180501946735 10.837615016365 10.3397643901171 9.97301054615212 12.6509550425992 10.6129692959433 10.4787150921628 9.95862097906092 9.62695490538303 11.9798431432014 11.0377790149468 10.9437217621016 10.2306514479717 11.022628693028 12.213846828411 10.937214204578 11.3998506922826 9.83413263937253 10.9551489805558 10.8116864969084 10.0860740120441 10.2743500179723 10.0596472175618 11.1484030236112 11.3944740951364 11.2590395659684 11.2119302427352 10.7170581116292 10.2762590091562 11.7312145167437 10.6434590354669 11.2012055871917 9.81501980589585 10.0096915289177 11.6263492820559 10.7873501465805 11.1990738887764 11.4138109227279 10.5739644746313 12.2665742503712 10.6343964618784 10.9824357078873 9.8398309514866 10.043510733632 12.3245612352915 10.1076555882425 11.0345413129903 9.55463110116442 9.6825395698348 12.1766517605343 10.3476989465784 10.8757632604782 8.90224390244607 9.45592385386468 12.2036140424414 10.5281400805679 9.93777695835924 10.2460917280602 10.3038582546043 11.6111860041673 10.2290768798095 10.1025986683369 9.6540238948152 9.81666019948349 10.3158122498658 10.7376170372192 11.6993489288115 10.4633490156325 9.23120211531989 11.6213900767794 9.56321005661012 11.6721863723192 10.1184837805772 9.69146271950582 11.6294803908018 10.7174085753927 10.7489138026711 10.537326796046 9.84856596348533 10.2940317459146 9.18469556109117 10.2714590936684 9.7130677964958 11.0849468560599 11.4082657170601 9.72718461983928 10.4079067088374 11.112334430881 10.4323136804763 9.97964587130428 9.84660893339647 10.4926183619027 9.98203158253384 10.9020813808191 8.87214265410694 11.8038450454384 10.0863146444625 10.8095777505538 9.79980444387164 8.68217588901137 10.2685171797659 10.6873415737067 9.49612393005248 9.57922690874935 10.07624052559 10.8881944013428 11.159804651463 9.79692244020749 10.3449217269591 11.5175017877436 12.9872935951379 11.2692531507108 11.7487482826973 10.1620236920443 10.1299016824056 11.228689379788 11.4418521890725 10.7144248893496 10.4022409378515 9.10403509321228 10.9079806295758 10.6855400115543 10.3560604549334 9.20097654810233 9.67933678612998 11.1961948123617 10.531447972024 10.4053851516085 9.37318927846057 9.77078927224125 10.9359626349756 10.6603267978713 10.4765012137631 10.2474340110839 9.85555523062803 11.1898613753439 10.1330016720536 11.2166228686728 9.76580792017894 11.3450022824756 10.566971545504 10.6093908070168 10.7902058628473 8.87779672195655 9.33602895715327 10.6441308775419 10.6927118182798 9.44214477346404 10.1493849391909 11.130913556591 10.394125339672 9.95370231476487 9.55163100153876 9.52046437146079 10.3271880620316 10.2295145477019 10.6837318206654 10.1548748776445 10.6751670176635 10.3721488494017 11.3939490087776 10.1950092709418 10.0307698044075 10.6893683476741 7.60423102485039 10.1182084615399 10.3446766248355 10.1351462224939 10.388331082635 8.96274156203328 10.1262199594455 9.23634998857404 9.62842207781886 9.97757913125945 9.89190888678729 9.3975616272425 10.5450151434867 10.2529251436332 10.8261931113786 10.0936347394045 8.8724716278961 9.74388951043121 9.24246124325903 10.4971998800246 8.85129373641347 10.3320063127216 9.35094141782423 8.79213613557631 8.82433426307252 9.91547277352136 9.12372775461044 9.42715564043241 9.27010379898518 8.29319666669245 9.3889002474183 9.82308639527614 9.7710019137701 8.55686475205773 10.2462566481469 8.97519529412546 8.73622608101104 9.37221506009145 8.57775253933875 10.1314867489677 9.39692394758431 10.6811355972232 8.54715169979256 10.4025538139399 10.0672910158379 9.28626590815609 10.2828068597277 10.200781248348 10.7485321258955 10.1552160071307 9.20185081050483 8.6572750727392 9.76845302932855 9.75544471081937 9.68360908492714 9.61679048322599 10.3450960049982 10.1964492171353 9.79072243068026 10.2297026598852 9.19533211094271 9.52785248015355 10.9047803343634 9.63511071022504 9.93246055841857 10.0736163843591 9.62777930234755 10.1558811838098 9.85771161693435 11.4129234552082 10.6067813771567 9.7965577733137 9.60976066860622 9.93014499859348 9.58121333074691 9.06820874925259 9.81872166474655 9.18698393376765 9.44168146877177 8.79484740473753 10.4210385909195 9.15227063181255 10.944342565748 10.2459308575702 9.86445435732021 9.90811072657795 8.94163953035358 8.79030106700086 9.67110562504718 9.14647605632334 9.30685388860777 8.56382169120561 8.78864966905806 10.2670415090877 9.52981221818406 9.69460217635898 9.06022764132014 9.59873705816235 9.43124312711628 9.45270879271028 9.65864907932181 8.79901569977492 11.3396823149779 8.35597913432156 8.69327292984948 9.46187761507103 7.92322386746429 10.2764705902901 9.96732888412861 9.39168679897861 10.6789479884583 9.40765561373806 8.4570603648254 10.2935688961472 8.61989776920592 9.57492343459495 8.79756311752109 8.63091437505927 8.88348680275954 8.85024918048795 9.72367657111273 9.6085467392288 10.1306345004896 9.80477248617869 10.1376006373313 10.5393098198798 9.20922134167773 10.0146872723185 9.8282054326192 10.2334267860078 9.26826370627663 8.81562851107923 8.95253233058011 11.6684306930006 9.19642550519052 12.023824376954 9.43285306702773 9.81437168477052 9.59708476319963 9.84845485403368 10.5985304032187 9.85950048947805 9.60847660611043 10.0069902490801 9.181518979414 9.36913422127012 9.02747742300925 9.01203628461337 10.5409147110767 9.54636072616464 10.1030361343004 10.4643677739932 9.62775848958137 11.3013354773351 10.6074004256701 9.58958638537031 9.96393593642005 10.9074694677457 9.98220180907974 9.77150222649936 10.7386042925075 9.88609934030111 9.01792681596953 9.19792268932199 9.65959085165335 10.3918433713814 9.17489780258594 8.87475882615273 10.0536697800284 11.7950063826187 11.1009434849974 9.9710660997608 9.90899716081629 9.6994993184275 10.2105000286238 11.5581563963527 9.63111444694112 9.76107516827809 10.4537825119552 8.53508233750749 10.0526147696391 8.18090193661703 8.10959293250511 9.26860830079994 9.56013994775687 9.63963133351524 9.78208262902309 8.90554518234398 9.83561062838034 10.177901133572 10.1233851715106 8.35937688803466 8.18627221011911 9.59545796628616 8.6353593575578 9.15581201035215 9.50463552397145 8.71266345239691 9.50445461330257 10.0239004678137 9.86076627383123 9.51221342916457 10.966081725974 9.73953960403252
Manes.18G041200.v6.1 4.00019401878903 5.05501740459808 5.40180938175755 7.49336655083549 5.6085264192457 5.92281067071408 6.39785173879246 5.80495785026912 7.51207819763442 7.09939920963585 5.05657544201793 4.42634021840582 6.39975092519502 7.81395653256038 5.99367009578058 5.74784656627343 7.10997753672693 5.91877398561206 6.64367275158531 4.85754408369782 5.15169541146923 6.62230375688178 6.80325885627926 7.11226686282507 5.95846820848252 4.96934879529269 6.49663157481814 6.71459848443025 6.77769822226613 6.72743333105469 3.9352190520913 6.76027826412745 6.81912012604316 7.64716592964568 6.06420795446447 4.90704729312164 6.04905061804047 5.84014490470734 4.29603853319914 6.78733342279601 5.69014422820307 6.93929588229464 6.64331933219592 6.40657456710282 6.69880895173692 5.1104747860921 6.79367754142346 6.28831021524606 5.64439648369635 6.87786404348586 5.06000772961864 6.84706774469817 5.79831260305758 7.05359917201796 7.16964536667938 5.64741844068007 6.79517975845231 6.75030763292442 6.68161771137545 6.54760480928175 3.88167187948534 6.43292099457187 5.31895896678369 7.5156854989389 5.15520149112927 3.89295254730944 5.6005795265845 6.61038397169623 7.11894638553928 7.43030352318241 5.9427223724251 6.71923841340944 4.92983693967204 5.8166066397783 6.1775680108337 5.92255545526363 6.72026536457948 6.78464418129202 6.92496000253875 5.08818179585432 5.05864169488596 6.28388553155868 4.60214325663936 7.15577425918095 5.06236918897976 4.37694715953731 3.38070984509346 4.60436338623074 6.82495819867872 6.26033222847848 4.60767001322308 6.78368532244432 6.43599913120801 6.32571091650713 5.6713578930303 6.69910712708626 4.79878192794979 7.46419508505088 6.82749484718289 7.39397317095497 6.84685665869481 6.29775622937032 6.7335700895348 6.25109921252792 5.12862405186618 7.39429045068914 5.97839422225997 6.66972047310916 6.70679610056986 5.8031320334492 7.53908765113696 5.77481318232783 7.1461775920391 4.91131251434379 6.50626143573854 5.91509070207202 4.7290239259891 7.41106594331965 7.93388795465738 6.25335915293285 7.90519252265707 7.01217505268604 7.54861003041426 5.04657409249893 7.01380503444171 7.47709125396611 6.39477807836527 7.05286358648829 4.38748088629711 7.00134900686582 7.14025455549415 6.43255633618441 6.22246691333856 6.17327206374986 6.17518487540661 6.5354703092358 5.69758571720358 6.96114808927626 6.80563563597257 7.52776906081747 6.47190247496193 6.19547953305002 6.90273240677664 7.36667523868112 3.70924260071793 3.68557250994933 5.90776356116152 6.95484240835106 7.23451391488791 4.9128248976036 6.65751705606363 5.82885574234421 6.66988703793939 7.13059431793102 7.36171029174541 6.92926715567202 6.55165370037246 6.92434366098196 6.87425034296863 7.47076540092776 7.55237779356185 5.54582119727054 7.0774939642517 6.44254509730703 7.16797952921257 6.82114703017958 5.88836473500413 7.29480969638951 6.05100434830062 5.7240877297674 6.28608758744481 6.09550184467286 6.39816027962418 6.84449067468162 4.33310250314903 5.24055902273246 5.6412992812051 7.22324906489118 6.61629184919181 7.3090586589855 4.11776829289036 5.29915312303315 5.92280151161194 6.20124927641095 6.59440586528962 6.08824548252981 4.58090563561855 5.7271321603704 5.43207906847106 6.13064539660243 4.7704622221834 6.17487396417069 5.54832190602259 6.90821419448044 6.51325725756083 7.52855570335505 7.17215696807368 5.78303894471595 7.07411672340279 4.92982249968527 6.93974311184698 7.18302520317508 6.07807020834424 6.76797797976878 6.24775917451405 6.12212758509369 7.14869267084619 6.31198943343258 6.38602791559867 7.23138803880459 6.6854108864016 7.32884909069334 6.16986714705842 6.53068752027239 6.43095589843847 7.19817951426102 6.61831178202778 6.02276529678803 4.80089919246676 6.38454702201677 7.45969374655764 6.4505024690091 5.27517300903747 6.6288415946093 6.11509371957746 7.00915624711302 5.3297934882194 6.04179994984042 5.41775509638884 6.13015283285629 7.0328396582349 6.73706455478872 4.87900700298886 7.31726964352153 7.07095992695882 6.59424438900533 6.61589217856227 6.26535970665975 7.19695912452488 7.2646296405942 7.48245900011008 6.74050037756918 6.22175036226778 6.42632812309411 6.36708436770153 6.63683394050778 6.55018535786259 5.57785434666009 6.50255963498146 6.61760966476332 6.71454887096821 7.1013130996778 5.66182330905828 6.63715368934175 6.76468763588987 7.12196090056036 5.07827029939679 5.35097259572573 7.02607528473899 7.16202278549076 7.52468754260724 6.85069220141865 5.1373510237536 6.71680836187755 5.57808071071002 7.00354427688313 6.22805680612995 5.47012578826657 7.02903454790136 6.91550903973521 6.74030592242357 6.4571775751078 6.04773921591966 7.25337384934264 6.82276497344645 6.68820477215716 5.95239454828284 2.59979625578436 7.22024938555679 6.87636734901383 6.60862492631319 7.16404382237249 7.22411266492707 6.57145981754126 7.48993579864339 6.22588840005945 7.62455437115077 7.27331875713018 6.87944452788106 6.27668466110569 6.14378948459774 7.22755729111904 7.37905224967885 6.78553456509002 7.47914946193258 7.3549311009648 7.01295580521292 7.04980974376568 6.53726392589933 7.25398520177748 7.13676252814171 6.8120546529233 6.36306506938343 6.83753683565186 7.81315336514977 7.40315771954185 7.393718578091 7.1525490273872 6.39644243751746 7.00707317158949 7.46409205670151 6.53185863176271 7.10947598829678 7.51739340087622 7.36722510545224 7.4086934352226 7.75077780981252 7.10553347035623 7.23446669688474 7.34352680148712 7.72434937139247 7.64991059235584 7.24168045072086 6.70801728050301 7.89866320959567 7.22839487745664 7.3862707064392 6.49818771127374 6.83934583067501 6.99391218225081 7.40725496212498 6.87978075224077 7.17295988287586 6.74125246030367 7.38009240242053 7.39965289772684 6.947522546428 6.93025124055089 5.66317328335594 7.14336808977811 7.29143581364492 6.66744654556284 7.60794539754683 6.52664947979249 7.39160457516646 7.51792363694839 7.03817707466261 7.64297935198667 6.40149272853671 7.07101616076189 6.68223886521663 6.71876757224837 7.2048105885763 5.59761206875244 7.24631851159639 7.27604236301717 7.31484598777155 7.0946817700057 7.26581524482589 7.22446000865061 7.39586054857518 7.57418538119761 7.18476219165379 5.88602481958846 6.51247343927051 6.97203528456099 7.13569077471489 7.20411099664881 5.88877242515824 7.07858801105579 6.56055744574645 7.17471822653417 6.94876291815894 7.3845537476204 5.81027717182897 6.74539417496906 6.47080537627865 7.01527907830299 7.62285290246393 6.16046733739767 7.30469042893381 5.66598141881619 6.87822501722739 7.4592132919502 6.4255457271863 6.80774062251336 6.15198182422562 7.34767094069777 7.45326899199536 5.38698493804424 7.55143854875016 7.54475845129738 7.07133726143621 7.38938772207364 6.55723098642187 6.5283234388804 7.10470545846813 7.24974118501709 6.81292439887439 6.61114131604714 6.70303521693808 7.11070338215539 7.36035208305205 7.47508575792399 6.21677814016521 7.06687118641139 7.19462210674096 7.01751817266769 7.34067746417192 6.42399442396501 6.62107286078025 7.57575630571863 7.29648796885587 7.72282356813805 5.97849754806298 7.30066127408831 7.21949592714022 8.14388949980905 7.49171188073315 6.24830624681919 6.10061932298862 7.44245418222348 6.56884414813799 7.57063535526306 6.55867335287836 7.62392752341205 7.6031974649981 7.24321108534639 6.565964873146 6.85290948813083 7.52363190291831 7.58315150687078 7.04899642342592 6.78762270341805 6.61378077313349 6.94575173468281 7.33283207594615 6.83275235027466 6.45895908264197 6.86617868659894 7.12081685796915 7.47429706139962 7.45286673564705 7.32680349084959 6.83954430712437 7.31572775388496 6.67886883311059 7.54517096785685 6.40948344805631 6.7222259568642 7.40880128526245 7.62612399509794 6.44302366362417 7.50040886723713 6.21506023688488 7.15131509112981 7.7123591422869 6.36174449392039 6.60545583503241 6.9007775475083 7.6950295959044 6.70006442469474 6.96699752097308 6.57150051723271 6.69875447177111 7.13801504085034 7.10565154191773 7.49470878231983 6.80006153530878 5.07749712813998 5.4278509736566 7.00182498070869 6.37387841239752 6.97956867812295 6.86715041079727 5.30885099420128 6.72613087932104 2.59979625578436 6.69703261821059 7.39846440075408 6.26359823926439 7.06042712977559 4.21247218570644 7.28044807781515 5.9300970849684 6.63573878198313 6.3811581025713 6.77576389091002 7.42337318910629 6.03362546301544 6.87510657997049 7.00203781403716 6.85884642060042 6.53998411919295 7.07416206802837 6.42323559939531 6.52519924589484 7.42434675505204 7.22813652396869 7.46046913867271 6.53222143622556 6.70496041328266 6.76685748083414 7.14853004192365 7.66304090030798 5.58566873016886 6.74489033402761 6.37198802717135 6.41042064157092 6.67048710183376 6.43743103143055 6.30068001177066 7.12355657640105 7.65279426891227 7.58370752209167 6.56191048073176 6.66883575048317 7.65769637878281 7.05270016999974 7.13413706751695 5.809634447781 6.48432841303781 6.71481661259569 7.01146378905517 7.09057253835815 6.06982855357014 6.85332213125353 6.4426337073537 6.14171526302465 7.11600826445113 6.05020392712532 6.58400459678133 6.27430503071346 6.96436375318423 7.11798753321628 6.06680275845581 6.80810730932975 7.15039849046583 7.20790725992284 7.46572082877947 6.21965370123757 6.71417862807718 6.8291236659619 6.89742381912678 7.22669773745339 5.90691420511067 6.84966599447207 6.41032025907993 7.20089352026274 7.23339354939943 6.19714962798221 6.58838080889128 7.05684958541971 7.09983265676108 3.97414549722241 4.16300874332527 6.4854294686817 6.04506443393252 7.46539164071205 6.3977880287878 5.46739558084478 6.94027753918989 5.96082161583605 6.71158792065402 6.12925313234686 6.88829771565538 5.10913852491052 6.7183941363119 6.32036230845678 7.52689862823202 4.60411684613702 5.09696047072261 5.43846308275631 6.54794294947232 5.79981131484825 6.97989864866522 5.57900626901066 4.98869004609366 3.77947284841511 7.19582081605598 7.30474084204387 5.37073799178429 7.20782586609168 4.42153250876669 6.98552853794982 6.64117119517189 4.20033254357196 4.69461373825044 7.15852797887388 6.69142368607016 5.88559896072028 5.27111171586054 5.74200056563452 6.37928274904504 6.16102746604626 6.90733649687193 5.07819381524618 6.66240413459882 6.56257448295997 7.11864772641561 6.37939795900779 4.4131675108357 6.96191401690044 7.18825818470222 5.02498384615689 5.24137526622437 5.98443345274069 6.59549980410382 6.21804626556691 7.00036371384219 6.72523932012681 5.28336600684521 6.37193144660571 5.4595572374672 6.71391969748985 7.273070104349 6.17322741759148 6.26497647261464 4.53639649429251 6.40102428110807 6.77173907880566 6.82585614426788 6.69933751701607 6.29116123187618 7.27249013485845 6.74426929189662 4.25060714661932 6.48924824687045 4.18111601721335 6.1098332710602 6.20533532725241 6.58099064424696 7.13243045707687 6.39195109246075 6.4538373628463 6.00424668332449 4.87964051764886 6.63183352971226 6.25911551928993 7.28274764837845 6.71442591162408 5.85178802226161 7.34609629579724 5.46600501440592 6.88273433850366 5.43432250724287 4.60857103549929 7.05697772284127 5.7268065452383 7.59538370430785 3.5720670294192 6.38866936867489 6.2335671920312 6.76342179890741 7.34295178727933 5.57521245691051 5.50039802093363 2.59979625578436 4.78321682204247 6.49430229672718 5.11999991068764 6.48995590619408 6.50733264125169 5.87609856776154 7.22500238613408 6.80061361163968 5.47394222094636 5.67476129675143 4.91870759353333 6.42330166574148 6.24072852239894 6.53168592310514 4.36033210604459 5.12328144015568 7.47341051742563 7.33326166701243 7.09973853505779 5.69612528693658 6.78551044562649 6.53454851335291 6.70499455499604 6.80492769757083 5.07576125718661 7.28011384885595 6.87399775836422 7.23099527932848 6.17064995199924 6.35131746453076 7.12467257782049 6.90936657888862 6.314152850383 6.76557981616121 6.21549115839989 6.55733586651294 7.53127215016235 6.98236706759463 6.46706734976678 6.14063626425442 6.18065377425318 4.38925683165629 6.90544777318008 6.36273962052994 5.2981107588183 6.73311201907298 6.78909281519708 7.11314686485679 7.15874239857919 7.4222012785453 6.88276621933727 7.88748067535416 6.5945491751355 7.01000769348534 6.64147176464913 6.79127156522889 6.85686900339428 6.85967404023493 6.7149179365357 4.64050583400074 6.93801838434897 7.46164924406939 5.68932659780742 6.03748721275667 4.83125126489165 7.28307235812305 4.13052229285668 6.90418524214443 5.92322959973091 6.06918083932266 6.61467029808836 6.99687729447805 5.51042824152206 7.09437829683573 6.47194001697272 7.03667280461507 2.59979625578436 6.68337183665572 5.22834232526805 5.12500895707684 7.16461043823762 6.05193722412894 7.41938032700853 5.72450053502474 6.30407092437086 7.05544496176736 6.43913281055184 4.19994745043866 2.59979625578436 4.3453188542655 5.87368714267761 6.72675821595265 6.06901424101653 5.66488055821312 5.39784332815998 7.68620220299362 5.91499710092941 6.43475340266547 7.02768510807262 6.69722952509649
Manes.18G041300.v6.1 2.59979625578436 2.59979625578436 2.59979625578436 2.59979625578436 2.59979625578436 2.59979625578436 2.59979625578436 2.59979625578436 2.59979625578436 2.59979625578436 2.59979625578436 2.59979625578436 2.59979625578436 2.59979625578436 2.59979625578436 2.59979625578436 2.59979625578436 2.59979625578436 2.59979625578436 2.59979625578436 2.59979625578436 2.59979625578436 2.59979625578436 2.59979625578436 2.59979625578436 2.59979625578436 2.59979625578436 2.59979625578436 2.59979625578436 2.59979625578436 2.59979625578436 2.59979625578436 2.59979625578436 2.59979625578436 2.59979625578436 2.59979625578436 2.59979625578436 2.59979625578436 2.59979625578436 2.59979625578436 2.59979625578436 2.59979625578436 2.59979625578436 2.59979625578436 2.59979625578436 2.59979625578436 2.59979625578436 2.59979625578436 2.59979625578436 2.59979625578436 2.59979625578436 2.59979625578436 2.59979625578436 2.59979625578436 2.59979625578436 2.59979625578436 2.59979625578436 2.59979625578436 2.59979625578436 2.59979625578436 2.59979625578436 2.59979625578436 2.59979625578436 2.59979625578436 2.59979625578436 2.59979625578436 2.59979625578436 2.59979625578436 2.59979625578436 2.59979625578436 2.59979625578436 2.59979625578436 2.59979625578436 2.59979625578436 2.59979625578436 2.59979625578436 2.59979625578436 2.59979625578436 2.59979625578436 2.59979625578436 2.59979625578436 2.59979625578436 2.59979625578436 2.59979625578436 2.59979625578436 2.59979625578436 2.59979625578436 2.59979625578436 2.59979625578436 2.59979625578436 2.59979625578436 2.59979625578436 2.59979625578436 3.10301656909335 2.59979625578436 2.59979625578436 2.59979625578436 2.59979625578436 2.59979625578436 2.59979625578436 2.59979625578436 2.59979625578436 2.59979625578436 2.59979625578436 2.59979625578436 2.59979625578436 2.59979625578436 2.59979625578436 2.59979625578436 2.59979625578436 2.59979625578436 2.59979625578436 2.59979625578436 2.59979625578436 2.59979625578436 2.59979625578436 2.59979625578436 2.59979625578436 2.59979625578436 2.59979625578436 2.59979625578436 2.59979625578436 2.59979625578436 2.59979625578436 2.59979625578436 2.59979625578436 2.59979625578436 2.59979625578436 2.59979625578436 2.59979625578436 2.59979625578436 2.59979625578436 2.59979625578436 2.59979625578436 2.59979625578436 2.59979625578436 2.59979625578436 2.59979625578436 2.59979625578436 2.59979625578436 2.59979625578436 2.59979625578436 2.59979625578436 2.59979625578436 2.59979625578436 2.59979625578436 2.59979625578436 2.59979625578436 2.59979625578436 2.59979625578436 2.59979625578436 2.59979625578436 2.59979625578436 2.59979625578436 2.59979625578436 2.59979625578436 2.59979625578436 2.59979625578436 2.59979625578436 2.59979625578436 2.59979625578436 2.59979625578436 2.59979625578436 2.59979625578436 2.59979625578436 2.59979625578436 2.59979625578436 2.59979625578436 2.59979625578436 2.59979625578436 2.59979625578436 2.59979625578436 2.59979625578436 2.59979625578436 2.59979625578436 2.59979625578436 2.59979625578436 2.59979625578436 2.59979625578436 2.59979625578436 2.59979625578436 2.59979625578436 2.59979625578436 2.59979625578436 2.59979625578436 2.59979625578436 2.59979625578436 2.59979625578436 2.59979625578436 2.59979625578436 2.59979625578436 2.59979625578436 2.59979625578436 2.59979625578436 2.59979625578436 2.59979625578436 2.59979625578436 2.59979625578436 2.59979625578436 2.59979625578436 2.59979625578436 2.59979625578436 2.59979625578436 2.59979625578436 2.59979625578436 2.59979625578436 2.59979625578436 2.59979625578436 2.59979625578436 2.59979625578436 2.59979625578436 2.59979625578436 2.59979625578436 2.59979625578436 2.59979625578436 2.59979625578436 2.59979625578436 2.59979625578436 2.59979625578436 2.59979625578436 2.59979625578436 2.59979625578436 2.59979625578436 2.59979625578436 2.59979625578436 2.59979625578436 2.59979625578436 2.59979625578436 2.59979625578436 2.59979625578436 2.59979625578436 2.59979625578436 2.59979625578436 2.59979625578436 2.59979625578436 2.59979625578436 2.59979625578436 2.59979625578436 2.59979625578436 2.59979625578436 2.59979625578436 2.59979625578436 2.59979625578436 2.59979625578436 2.59979625578436 2.59979625578436 2.59979625578436 2.59979625578436 2.59979625578436 2.59979625578436 2.59979625578436 2.59979625578436 2.59979625578436 2.59979625578436 2.59979625578436 2.59979625578436 2.59979625578436 2.59979625578436 3.14550218000467 2.59979625578436 2.59979625578436 2.59979625578436 2.59979625578436 2.59979625578436 2.59979625578436 2.59979625578436 2.59979625578436 2.59979625578436 2.59979625578436 2.59979625578436 2.59979625578436 2.59979625578436 2.59979625578436 2.59979625578436 2.59979625578436 2.59979625578436 2.59979625578436 2.59979625578436 2.59979625578436 2.59979625578436 2.59979625578436 2.59979625578436 2.59979625578436 2.59979625578436 2.59979625578436 2.59979625578436 2.59979625578436 2.59979625578436 2.59979625578436 2.59979625578436 2.59979625578436 2.59979625578436 2.59979625578436 2.59979625578436 2.59979625578436 2.59979625578436 2.59979625578436 2.59979625578436 2.59979625578436 2.59979625578436 2.59979625578436 2.59979625578436 2.59979625578436 2.59979625578436 2.59979625578436 2.59979625578436 2.59979625578436 2.59979625578436 2.59979625578436 2.59979625578436 2.59979625578436 2.59979625578436 2.59979625578436 2.59979625578436 2.59979625578436 2.59979625578436 2.59979625578436 2.59979625578436 2.59979625578436 2.59979625578436 2.59979625578436 2.59979625578436 2.59979625578436 2.59979625578436 2.59979625578436 2.59979625578436 2.59979625578436 2.59979625578436 2.59979625578436 2.59979625578436 2.59979625578436 2.59979625578436 2.59979625578436 2.59979625578436 2.59979625578436 2.59979625578436 2.59979625578436 2.59979625578436 2.59979625578436 2.59979625578436 2.59979625578436 2.59979625578436 2.59979625578436 2.59979625578436 2.59979625578436 2.59979625578436 2.59979625578436 2.59979625578436 2.59979625578436 2.59979625578436 2.59979625578436 2.59979625578436 2.59979625578436 2.59979625578436 2.59979625578436 2.59979625578436 2.59979625578436 2.59979625578436 2.59979625578436 2.59979625578436 2.59979625578436 2.59979625578436 2.59979625578436 2.59979625578436 2.59979625578436 2.59979625578436 2.59979625578436 2.59979625578436 2.59979625578436 2.59979625578436 2.59979625578436 2.59979625578436 2.59979625578436 2.59979625578436 2.59979625578436 2.59979625578436 2.59979625578436 2.59979625578436 2.59979625578436 2.59979625578436 2.59979625578436 2.59979625578436 2.59979625578436 2.59979625578436 2.59979625578436 2.59979625578436 2.59979625578436 2.59979625578436 2.59979625578436 2.59979625578436 3.13906168656558 2.59979625578436 2.59979625578436 2.59979625578436 2.59979625578436 2.59979625578436 2.59979625578436 2.59979625578436 2.59979625578436 2.59979625578436 2.59979625578436 2.59979625578436 2.59979625578436 2.59979625578436 2.59979625578436 2.59979625578436 2.59979625578436 2.59979625578436 2.59979625578436 2.59979625578436 2.59979625578436 2.59979625578436 2.59979625578436 2.59979625578436 2.59979625578436 2.59979625578436 2.59979625578436 2.59979625578436 2.59979625578436 2.59979625578436 2.59979625578436 2.59979625578436 2.59979625578436 2.59979625578436 2.59979625578436 2.59979625578436 2.59979625578436 2.59979625578436 2.59979625578436 2.59979625578436 2.59979625578436 2.59979625578436 2.59979625578436 2.59979625578436 2.59979625578436 2.59979625578436 2.59979625578436 2.59979625578436 2.59979625578436 2.59979625578436 2.59979625578436 3.9513423975978 2.59979625578436 2.59979625578436 2.59979625578436 2.59979625578436 2.59979625578436 2.59979625578436 2.59979625578436 2.59979625578436 2.59979625578436 2.59979625578436 2.59979625578436 2.59979625578436 2.59979625578436 2.59979625578436 2.59979625578436 2.59979625578436 2.59979625578436 2.59979625578436 2.59979625578436 2.59979625578436 2.59979625578436 2.59979625578436 2.59979625578436 2.59979625578436 2.59979625578436 2.59979625578436 2.59979625578436 2.59979625578436 2.59979625578436 2.59979625578436 2.59979625578436 2.59979625578436 2.59979625578436 2.59979625578436 2.59979625578436 2.59979625578436 2.59979625578436 2.59979625578436 2.59979625578436 2.59979625578436 2.59979625578436 2.59979625578436 2.59979625578436 2.59979625578436 2.59979625578436 2.59979625578436 2.59979625578436 2.59979625578436 2.59979625578436 2.59979625578436 2.59979625578436 2.59979625578436 2.59979625578436 2.59979625578436 2.59979625578436 2.59979625578436 2.59979625578436 2.59979625578436 2.59979625578436 2.59979625578436 2.59979625578436 2.59979625578436 2.59979625578436 2.59979625578436 2.59979625578436 2.59979625578436 2.59979625578436 2.59979625578436 2.59979625578436 2.59979625578436 2.59979625578436 2.59979625578436 2.59979625578436 2.59979625578436 2.59979625578436 2.59979625578436 2.59979625578436 2.59979625578436 2.59979625578436 2.59979625578436 2.59979625578436 2.59979625578436 2.59979625578436 2.59979625578436 2.59979625578436 2.59979625578436 2.59979625578436 2.59979625578436 2.59979625578436 2.59979625578436 2.59979625578436 2.59979625578436 2.59979625578436 2.59979625578436 2.59979625578436 2.59979625578436 2.59979625578436 2.59979625578436 2.59979625578436 2.59979625578436 2.59979625578436 2.59979625578436 3.04131369721671 2.59979625578436 2.59979625578436 2.59979625578436 2.59979625578436 2.59979625578436 2.59979625578436 2.59979625578436 2.59979625578436 2.59979625578436 2.59979625578436 2.59979625578436 2.59979625578436 2.59979625578436 2.59979625578436 2.59979625578436 2.59979625578436 2.59979625578436 2.85685819631722 2.59979625578436 2.59979625578436 2.59979625578436 2.59979625578436 2.59979625578436 2.59979625578436 2.59979625578436 2.59979625578436 2.59979625578436 2.59979625578436 2.59979625578436 2.59979625578436 2.59979625578436 2.59979625578436 2.59979625578436 2.59979625578436 2.59979625578436 2.59979625578436 2.59979625578436 2.59979625578436 2.59979625578436 2.59979625578436 2.59979625578436 2.59979625578436 2.59979625578436 2.59979625578436 2.59979625578436 2.59979625578436 2.59979625578436 2.59979625578436 2.59979625578436 2.59979625578436 2.59979625578436 2.59979625578436 2.59979625578436 2.59979625578436 2.59979625578436 2.59979625578436 2.59979625578436 2.59979625578436 2.59979625578436 2.59979625578436 2.59979625578436 2.59979625578436 2.59979625578436 2.59979625578436 2.59979625578436 2.59979625578436 2.59979625578436 2.59979625578436 2.59979625578436 2.59979625578436 2.59979625578436 2.59979625578436 2.59979625578436 2.59979625578436 2.59979625578436 2.59979625578436 2.59979625578436 2.59979625578436 2.59979625578436 2.59979625578436 2.59979625578436 2.59979625578436 2.59979625578436 2.59979625578436 2.59979625578436 2.59979625578436 2.59979625578436 2.59979625578436 2.59979625578436 2.59979625578436 2.59979625578436 2.59979625578436 2.59979625578436 2.59979625578436 2.59979625578436 2.59979625578436 2.59979625578436 2.59979625578436 2.59979625578436 2.59979625578436 2.59979625578436 2.59979625578436 2.59979625578436 2.59979625578436 2.59979625578436 2.59979625578436 2.59979625578436 2.59979625578436 2.59979625578436 2.59979625578436 2.59979625578436 2.59979625578436 2.59979625578436 2.59979625578436 2.59979625578436 2.59979625578436 2.59979625578436 2.59979625578436 2.59979625578436 2.59979625578436 2.59979625578436 2.59979625578436 2.59979625578436 2.59979625578436 2.59979625578436 2.59979625578436 2.59979625578436 2.59979625578436 2.59979625578436 2.59979625578436 2.59979625578436 2.59979625578436 2.59979625578436 2.59979625578436 2.59979625578436 2.59979625578436 2.59979625578436 2.59979625578436 2.59979625578436 2.59979625578436 2.59979625578436 2.59979625578436 2.59979625578436 2.59979625578436 2.59979625578436 2.59979625578436 2.59979625578436 2.59979625578436 2.59979625578436 2.59979625578436 2.59979625578436 2.59979625578436 2.59979625578436 2.59979625578436 2.59979625578436 2.59979625578436 2.59979625578436 2.59979625578436 2.59979625578436 2.59979625578436 2.59979625578436 2.59979625578436 2.59979625578436 2.59979625578436 2.59979625578436 2.59979625578436 2.59979625578436 2.59979625578436 2.59979625578436 2.59979625578436 2.59979625578436 2.59979625578436 2.59979625578436 2.59979625578436 2.59979625578436 2.59979625578436 2.59979625578436 2.59979625578436 2.59979625578436 2.59979625578436 2.59979625578436 2.59979625578436 2.59979625578436 2.59979625578436 2.59979625578436 2.59979625578436 2.59979625578436 2.59979625578436 2.59979625578436 2.59979625578436 2.59979625578436 2.59979625578436 2.59979625578436 2.59979625578436 2.59979625578436 2.59979625578436 2.59979625578436 2.59979625578436 2.59979625578436 2.59979625578436 2.59979625578436 2.59979625578436 2.59979625578436 2.59979625578436 2.59979625578436 2.59979625578436 2.59979625578436 2.59979625578436 2.59979625578436 2.59979625578436 2.59979625578436 2.59979625578436 2.59979625578436
Manes.18G041400.v6.1 8.64756758645221 9.3669901127581 8.27984654030811 8.86558611437652 8.73289259769207 8.71348482802106 9.41627187317141 8.43341821344815 9.44987402934155 9.49054642977356 8.45916887185839 8.89810211036096 8.32722220310713 8.78235774532571 9.4550237551576 8.57963963411108 9.49814269302423 8.29824935290754 8.92818512926937 9.96453722701261 8.17399484021091 8.74578095416785 8.1716869572995 8.83524221958275 9.76429456752141 8.31130835477636 8.83712018613471 10.0040584865367 8.22529741097843 9.66505512965116 8.40763146116686 8.50571445861912 8.29641333180377 8.51577771816049 10.1289311189938 8.632914550283 9.53022946969717 8.88364724425048 8.56328662377449 9.26190968732224 8.20314228861695 9.16857816051287 8.62799478043082 8.57714303365355 9.97782651558687 8.11242219997028 7.90958258398913 8.61776704466099 8.82845914454741 10.1700098418521 8.409958057899 8.19516605467428 8.613628080151 8.66386828092557 9.57389153257273 8.24078212243848 8.85850603563926 8.61048316155798 8.89614087711339 10.3361868265846 9.09938605850895 8.35660609815094 8.43151846474737 8.83554044844746 10.273050997485 8.13856510106643 8.29906838827433 8.33869255114115 8.07396955661758 9.16938896078208 7.82720512101378 8.03503182605929 9.01241932529213 8.84839443930683 8.34859349791119 7.84279070408779 7.98069345826189 8.7234990134573 8.25485045426411 9.77836014415163 8.9979822573477 8.34691105869287 8.04452473656023 8.31666824337622 10.2697821882218 7.98210708899922 8.72152605410975 8.75109638841933 8.36469484838398 8.29174322410277 8.48632596189202 8.34384849372343 7.82383813231919 8.47667242917899 8.5237902707273 9.46930151569827 7.91379484978432 8.78328702586853 8.1054145305854 8.6886950512786 9.22105001695763 7.80025661017815 8.30618048727446 8.11278110702264 7.97201391114839 9.97114194038213 7.79345034373572 8.42484421577965 8.62385241705675 8.92527195641586 9.36644446930445 8.10120315186951 8.4420772796978 8.82462736889339 7.71361259554064 9.1841536412586 7.59253403775505 8.59333034958238 8.47166383665043 7.93244668204069 8.98324194804369 8.29117281007947 8.49645835896272 8.30436991836468 8.31486784832008 8.72296554612605 8.82976560433457 8.33169115706728 8.65394639322761 7.94436204055061 8.81740012516508 8.24145182183641 8.53317158099413 8.30137607622013 8.10221767751547 9.20969594518566 7.82950633660632 8.34140344235468 7.99695479513589 8.56097544215016 9.03899979110396 7.64663900008528 8.29555536438259 7.95296025924585 8.91043595516594 9.77442735258447 8.02410667843109 7.95431313131882 8.07868380333611 8.1347692994791 8.63974577464401 7.72215257966287 8.09127939140097 8.01230353626912 8.48106270361504 8.45137474360402 7.70452517721868 8.45614215035718 8.10549331163105 8.8415284095816 9.93645276555035 8.00113728616878 8.27175764150318 7.88951186120685 7.87668519703931 8.8285517598806 8.26241242152881 8.7687323525876 8.41115495879556 8.73327334950728 9.48489381136374 7.72791310372935 8.52652532417033 7.71829571267203 7.98322301888479 8.78271910042519 9.11916895149356 8.41245502997991 8.53994056391424 9.22595408404668 9.19628362366711 7.85954567792362 8.39489901717216 8.26306028682957 8.08089302726761 8.36621666783782 8.0732706424857 8.52390646207271 9.77618999632967 8.89791151670736 11.2517460627732 7.97233290903983 7.68037569599881 8.8350124271951 7.20568742092714 8.41360005501122 9.25130475081749 8.13174272783623 8.58733324069109 7.95843552663117 8.65810361636321 9.05256115330824 8.2801901268616 8.98213005268268 7.63454286774217 8.1001830092955 9.50368981438767 8.12744445560776 8.63010130674614 7.75494244051472 8.31918881449083 9.36645742119795 8.09445485230242 8.27528956110394 8.63219468047682 8.02924453262911 8.61204806910756 7.85637385339616 8.01951820158479 8.30363643453734 8.08513280721969 8.8259921086107 7.87159044570476 8.78606894588238 7.07154857966849 8.04796243741104 6.76128236294084 7.93375362577958 7.95475784287493 7.87770191976389 8.56045837284347 8.20332880618883 7.44985976057889 8.46017265276751 7.41379791507635 7.913213865551 8.72988007523758 7.09957839288105 8.43907919156104 7.94117822289055 7.44225282661496 8.42636091172164 6.9258548443175 7.94742344728906 7.23652468812794 7.92276392346558 7.86316016872615 7.45290057001089 7.36649455719698 7.80941495897477 7.18794569085518 8.82120210254095 7.2583903070868 7.83943098867946 7.89697336909216 8.00347285877201 8.46449010523804 7.56581763440984 8.0485909224714 7.07011866410881 8.45317861332109 8.60101506586827 7.22145272897194 8.58678951355922 7.93051215429786 8.11779195293686 8.44228555449867 7.1502721656463 7.97741708934811 7.51759710364676 7.61397089726701 8.86897544694677 7.63998887776351 7.42539921891526 8.22912895887461 8.09920170528321 8.83051666558735 7.66267552725394 7.17669389451594 7.9986298465043 7.00554021604673 7.8739628969659 8.25410691870781 7.43903538739599 8.9193498131595 7.01982330156378 8.48027417797315 10.2671378269375 7.25384855701332 8.00222846386122 7.45477755355859 7.68396185513716 9.23857526541429 7.19019990618846 8.18567371879343 7.68984788092983 7.66037261305789 8.786999219822 7.59623654638406 8.70796892726995 6.96816878651027 8.52085802772698 8.78525622025107 7.35837346741065 8.7463176106986 7.10123354271773 8.33062768521276 9.1195932149465 7.74577376998857 8.0963003326025 7.447156286883 7.50398945973979 8.37541170379325 7.42385081721249 8.13613055063495 7.9106198120656 7.8170747218002 9.34210434240959 7.52648344729981 8.08128040611879 7.37036958821078 8.34512747664121 8.88256402322924 8.16983993599631 8.4169052791189 8.36452681331698 8.17987880106155 8.62785860760567 7.35598704630712 8.33057441896642 8.30236441541598 7.61168868812559 8.11300784066825 7.3595383184317 7.65202373472994 7.89657433684026 7.70553753444482 9.01870000525227 7.82732183251015 8.03964559252216 8.194060975879 7.99975769154812 9.59138711107738 7.79957195419572 9.06427091290056 7.73392905821639 8.4015807920033 9.23314130558223 7.94933549460666 8.51490273041144 7.92183647147865 7.94817122134267 8.49888262113152 7.44553354985502 8.64863100665882 7.7468485653018 8.20959249628678 8.93704027936542 7.81076733557553 8.03228825213807 7.68905400531443 8.19438357907803 8.82403560289969 6.91711033268229 8.17833282364788 7.62124439944984 8.0484176612544 8.65074857349985 8.26954586934012 8.99156647056762 8.19488288774472 8.20064707789536 8.71881524635034 9.34787008559069 7.42290150363196 9.19658023821639 8.27737527285761 7.66192179610593 10.02926480282 8.53737655330166 8.1466886053516 8.28849217626595 8.67770983019374 9.47303080628974 8.25491557944606 8.22837380921852 8.26394268323259 8.69944863023401 9.30154477363811 7.44768263989822 8.37716355443921 9.24405512559035 8.40299723464577 8.24812947309434 7.2868449479672 8.28214585989738 7.98240650173622 8.42878238687989 8.77442274033941 8.22048563197083 8.19969009310285 7.74102877177799 8.49592392922587 9.59704508718776 8.74936705409515 8.42734010978912 8.08140253550457 7.8799713865667 10.0218371289762 8.14206435700268 8.25451179378866 8.30669051831386 8.26810695262576 9.61891768013301 8.15486160446435 8.76892557306964 8.03932944584614 8.94886891289339 9.29019394084452 8.02506850896692 7.88232066295594 8.54662960390732 8.64941193705815 8.65628544964584 7.96277914535333 8.36807655466973 8.24386503439787 8.05984719397961 7.96170623270827 6.85290948813083 7.77427831003412 7.60518332052986 7.7619747223231 8.39106517497806 7.61470450426453 7.44093448205449 7.5383492754297 7.90729935373289 8.87860274778753 7.23658096528546 8.18153372529652 8.19141164419752 8.3885060802947 9.4495029481152 7.42513995143886 8.19804351467507 7.43945098422998 8.91799818650584 8.14308154448923 7.40583931733696 8.02145599995419 7.64524181694114 7.95601114595092 8.95682566630183 7.55497738461369 7.89841230345622 8.08112302880088 7.3436645792524 9.18009162654125 7.3752768960904 7.96513868514 7.4061790588379 8.02603046459827 9.74469125829394 7.28697616050021 8.11533418312519 7.19112865944175 8.43697019413358 8.19262039029035 8.11382709703619 7.51978799054258 8.55442194412164 7.65059683819023 8.49960967527678 9.47675664930746 7.78329720745862 8.07217255587003 10.0701137203389 8.30852887575166 9.30630985933013 7.71743822459233 8.70480143922841 8.52048187836102 8.37274870760455 9.72869926671683 7.80218808821391 8.22245414192109 7.80433707050632 8.34479521031347 7.84116771911217 7.85932011362839 8.64856567222115 8.51867260926842 7.96624965569053 8.5114508437192 8.20226635008396 8.98359271155272 8.26560661721065 8.85070619049614 10.3956549539741 9.37381852867387 9.5924542891817 8.92856753852522 8.55933107140792 9.30880487553592 8.49856349957421 9.18939261807256 8.27355776897433 8.50273255648794 9.46028723542384 7.7843903701994 8.42216453136681 8.53033619843131 7.60911473696852 9.3619371549418 7.94068174247595 8.8932775327867 7.77021700781388 8.25261677923777 9.26092488858958 8.07569616571246 8.80351399204629 8.10486245532111 8.15159327021268 8.71603537422048 8.22521699489372 8.56200252567622 8.39708478305718 8.61689818682789 9.34775377104214 8.49120280767977 8.32519553599139 7.9215688832334 7.98349173351889 8.87662703668687 7.29483217913683 8.50037252618127 7.38868191588691 8.46583870123326 9.69660807168474 7.80694553582644 7.87341406859271 8.04168352337286 8.10935422662421 8.82404096537419 7.69274558165405 8.71364772136947 7.50440676833036 7.78698173556696 9.60638929867349 7.72413938154941 8.19779424023946 7.65609243669479 8.04075334984632 10.2687643399648 8.65575154249261 7.68675682170146 8.03364777153222 9.23708844281717 9.39333211281898 8.07632287331232 8.31314165623766 8.16771266569651 8.18206185438556 9.82237909380936 8.61700123948785 8.13269877642971 8.2560954835375 8.46460800953997 8.74728767730804 9.86981317897274 7.82385003843584 8.84950963814675 8.3360030372667 8.06843458224766 9.3717584244371 8.16330511042637 8.07708195810265 9.11707126434495 8.02488888865884 9.5525845120676 7.84663173412958 8.73466611894607 8.48572949075206 8.62935833435891 8.63173521685572 8.75894204052544 8.24147629380643 8.76096741680265 7.82241540350276 9.83443224243121 7.96473408630771 8.5316117107032 8.17179535958616 8.18858891077322 9.65536519901513 7.96499039608651 8.09275728167325 8.32751489128736 8.89342603306546 7.96545143369066 8.31999542237985 8.87659896158164 8.12321135445911 8.11397261741288 9.38915051671908 8.34942904507617 8.53657323111643 8.17176748465219 8.04729831151648 9.996779648919 8.63778882665719 8.40183177879547 9.06472688988106 7.93990540215157 10.2304941079931 8.22966342961467 8.25579126407837 8.61464746692083 8.29950205718722 9.4609536456844 8.45863540034229 8.88946512998191 8.50659425330051 7.89106694332975 9.06077228801302 8.98639197563879 8.65336867268574 8.83402854017727 8.44851636037696 9.25968144143595 7.0663656465665 7.63068136883696 7.87443278552409 7.69199766912742 9.22162088457218 8.27151950751018 9.03012277214755 8.02762057765692 8.01147328212595 8.88702407022965 7.73829586222911 8.11237358944277 8.36512931173847 8.23114339420461 9.81866447087869 8.39147473639028 8.80034082188528 8.2692964993742 8.05756749417112 9.41772692403915 7.84244043095173 8.6137988657826 7.57020001257144 8.29952391260624 9.9352267390642 8.67422683474528 7.40703718308614 8.03987302293425 8.18650018706321 9.57821523716554 8.78629444336357 7.90578907623781 8.85477655064532 8.61534497677129 8.54290569961942 9.97205105724872 8.45767499612951 7.83904633125144 8.45408758210285 8.57039072838186 9.16921217270485 8.46293301629778 8.69328060049189 8.63062610033682 8.74956017951841 9.96365358204166 7.97829383576268 8.68740582708437 8.4132783872151 8.69672751859876 9.3092265591912 8.46373500944624 8.67118217965373 8.04377931602365 8.69053782931682 9.63946345389332 8.59253037080068 8.06270359926056 9.0067142894257 8.92897240698257 9.24042596299114 8.48657366830925 8.34993834474287 8.36765567408207 8.84392297128436 9.3988930691247 7.91270434095988 8.95956241667351 8.68208108837546 8.17162609474816 8.96630734622977 8.38225153691249 8.79018208684488 8.16104828647015 8.66644587590253 8.59763354418144 8.28506021133798 8.25164299459443 7.88748067535416 7.74057457236325 9.23957493725677 7.32286761154416 8.72796314375951 8.01539377768774 8.36185675649109 8.10661333847877 8.2525505370936 8.11223223673024 7.98283099619762 9.04650128687217 9.38963542861907 8.02422717302439 8.78613257215631 9.09349464104414 8.65478026794649 7.95653042612867 7.73170921722986 8.38767037552293 8.3217498971272 8.76169564559872 8.86247990379774 7.81057238803693 8.72246869783593 8.44915355254644 8.11781696225734 9.32641865239639 7.82267412035695 8.21262650733722 8.08378320371051 8.41099338812418 9.59228975473273 7.36053814771307 8.45937110694443 8.13304494872687 8.67807749678063 10.6017084734966 8.46976612056894 8.34148857334612 8.57161021989474 8.80922039010971 10.5066849809339 8.13433923859965 8.79199194975188 8.56142644851444 7.90566372909226 10.4329982685889 8.72924648788505
Manes.18G041500.v6.1 5.26732650462541 4.42826423694023 6.32628507953364 5.91380039585938 6.81492356750654 5.60540227618364 6.04027344265301 5.29482161050542 6.93505017328821 6.81091584853452 5.25685647097484 5.72400191201549 5.39535489056695 5.81286529111601 7.08494694340185 5.31117238306181 5.08423096809513 5.91877398561206 6.07104813576506 5.79450634955375 5.74643748277674 6.48458975060459 5.86060893779755 5.95988853736939 6.131553985123 5.27914606209335 5.7166335009931 5.04222019407174 6.86132076650774 6.87731800006927 5.65606284688876 5.98818414058046 5.90995367675574 6.134450424059 6.35659952733366 5.9578803005649 6.00703127076693 4.95651834574369 5.02044994081104 7.05459411972776 5.93556879682184 6.60207793360793 5.99677261156249 6.86168975173214 7.08457825283666 6.28245445017837 6.31787212762358 5.6602290594109 6.43359983290629 7.34572049531938 5.94467797745372 6.72947510124569 5.63938667817122 6.4248621128231 6.61987431309019 6.0026290904602 5.53066880390462 5.99485995247127 5.84676841273011 6.11467338764222 4.25893962351384 5.81921750685159 5.31895896678369 2.59979625578436 5.73459146658736 5.40910719810853 5.31402990898523 5.57287852654745 6.60446535969717 6.85049832054473 5.6897241055118 5.80135125714364 4.97110738872171 6.6658851503385 6.68532535067205 6.42801654806285 6.43950591444965 5.46997198470243 7.15912532810345 6.77884462847114 4.7968654299255 6.19286620698017 5.4100845263413 6.73286882989482 5.88918764056202 5.41027804287586 4.92241896716896 5.09199743492574 6.46817212478591 6.04683698966394 5.75452742894796 5.37059486366648 6.286214977941 5.75247957561547 5.6713578930303 6.17146452092826 6.00228613161614 6.47751416127895 6.72699039929995 6.37105457545889 7.05209287233357 6.66706798512905 6.2284299597777 6.37378787485638 7.03778237732441 7.21395873302819 6.29675743251219 5.88832571213774 5.27330584036218 5.82445354321269 6.05361099656191 6.14782358639967 6.02548614312151 4.91131251434379 7.02921040017765 6.8094524779583 7.16930773272383 6.09769660609716 5.76668188949797 6.29129618419057 6.57180035135512 6.39972316916744 6.0031414400066 4.97851634131823 6.64295239148642 7.39166691527243 5.7618637962919 6.58073690771944 5.42468388672317 6.77386505471261 6.7464824374811 6.04574855630978 5.57967065168245 5.5840926215103 6.33952328706578 6.5354703092358 7.15821249681681 6.35881816060455 6.25275884710845 6.60175398471809 5.85952699547647 7.28480761321702 5.94685645691684 6.46396980494605 6.13621943681708 5.6301957335555 6.10174360117277 6.26508210453378 6.87030769178633 7.19386825727734 6.45728638690675 6.8865332620091 6.62797117343588 6.59270332211229 6.44268110859373 6.66544670759956 6.89099441494598 6.13899465705849 6.04391993547661 6.70345769633673 6.88582036862309 5.82151755610269 5.97773099591327 6.14756369664107 6.55939927751879 6.92921474832764 6.34158610427499 5.99778898623283 6.05100434830062 6.4411166043516 6.84357926512468 6.52753294419341 5.99531521066041 6.92952383071152 6.41319039523186 6.07523984703394 5.18927555730646 5.32035627374862 5.3972684880234 2.59979625578436 5.68962169154266 6.14662909083615 7.18795936240274 5.9565007805774 6.64739238682615 6.75603858065969 6.06300494331968 5.53431103774843 4.81033908584573 5.61114508102199 5.58434163416551 6.21933265264548 6.854665871937 6.25529324503854 6.81575784288364 6.83751653535752 7.46040614178671 6.39861464984112 6.50430178712682 6.15580157069159 7.10982406952725 7.43184322037591 6.28667141645863 6.15185674329511 6.6157903458755 6.41332386902636 6.60169158925315 7.16933321156049 5.89954054343451 6.74545680890281 6.79998161998087 7.5801778335453 6.91537586215275 6.96719433641548 5.69106850716644 6.48454857647476 7.33957983878061 7.31009292833783 7.33317614760384 5.8395236256367 6.74465871735619 7.05001746147386 6.2811426881 6.4893242646694 7.00665911012015 6.58442071636339 5.64581297609337 6.91228251827942 7.40361499501239 6.30176054103839 6.90682430505338 6.59926347249755 6.94402604995837 6.60718508651631 6.41661683141575 6.99096033785192 7.23482988867692 7.13249000447236 6.01025814539134 6.59271526305068 6.62776633536938 6.96807129285945 7.57398432861351 5.7878226335138 7.02699866783756 6.52296359831221 7.03827353493493 6.86572024172125 5.94885971993151 5.88535589094212 5.88197231281609 6.65139847211236 6.89132116873375 5.74492598557347 5.81089313855586 6.36585836944955 7.21298642078475 6.34080531337576 6.00483982076454 7.16202278549076 6.50227373664565 7.05229901295197 6.9544423767597 5.85543764854848 6.70268529930977 6.22792531670881 7.21066259746032 7.21785407262563 6.19193294036682 6.1299654562382 7.05901319605522 6.50382203038837 6.2794864951483 5.68956813563622 5.48836196483693 5.62937454123438 6.04899870422848 7.66267552725394 6.88335816147632 6.41866184641472 7.10134514850176 7.172516739668 7.22411266492707 7.82631942243169 6.0773912797647 6.40938368423119 6.57124550719207 7.45720938395772 6.9762162957172 6.3370604479016 6.53139699248073 7.19046304127099 7.63868200626587 6.74368280668715 7.11479039467226 6.37652074557011 6.36650478564476 8.07799524632743 6.52135189235356 6.38419551864679 6.63996376841616 6.66696295084091 7.23349542832204 6.82351742927911 6.70194404428563 6.94213534186486 6.45410187452428 7.22063620968638 5.78713218799089 5.98535034119455 6.81567930146656 7.57968121546838 7.29588370823071 6.7391178656938 6.91340479322049 6.261303830767 7.01394599223826 7.41445604738577 7.10925616474393 6.5425547088386 6.10950324566993 7.07114117349066 7.92143025059875 6.08138642672758 6.50469992434427 6.07612392569653 6.9759280578436 6.75521551786233 7.22778877212653 6.58633231969799 6.08509659531554 6.57924156922196 7.71836399231082 7.12999517652569 6.61525528167808 7.0101205539895 6.74866233703689 6.81706413845226 6.15736094744956 5.97862644749656 5.63004117892759 5.6412672651565 6.58807508681435 6.84307513652808 6.51065246615711 6.63820550383177 6.5711723022086 6.9306607832062 6.60110352665289 6.70551163862007 6.3135966181228 7.05956859714834 7.45324982144083 7.2211889999382 6.562574118107 6.25261596625018 7.55804952686057 6.86621263039506 7.2058828033003 6.43395681990232 6.96106859497709 7.48408573679599 7.24086365466994 7.19290189604203 6.27620452886749 6.39744426972758 6.8066179216224 7.00299752400507 6.4428698746051 6.11012651387433 5.43409351431532 6.81855409471713 6.67275557777418 6.68253557731859 6.60884101792493 6.34484627295378 6.01833126676008 6.99381896156428 7.57501719944346 6.43929276822805 6.99323550308811 5.7413056542926 6.80439667390488 7.50892179671897 6.27316125029563 6.93421141745369 6.10787444427259 6.69973347302139 7.17117166472442 6.77111859713209 5.56489519555887 5.53260901940399 6.27402518220706 5.45063570736461 7.58528471948025 6.69849091374809 6.78181450193349 7.03304705124537 7.18335099229288 5.94468953753566 6.27732595965925 6.19014817695362 6.64492219128538 7.27170117094386 6.73945518044752 6.64979593428955 6.22714746790721 6.90761429847501 7.40305215365955 6.57752370869327 6.07874989719593 6.45448388823954 6.34159882801721 6.99998096932421 6.11990823510659 6.18669876338369 6.56169648180577 6.66025110137711 6.89654613373684 5.75309682773858 6.84026337134479 5.854076808913 7.15312701469299 7.7658270498831 7.38775110894762 6.83097669583327 7.52016661705638 6.35386659504849 7.57529550931712 7.24123267156375 7.33540436522586 6.80007106685076 7.29799071203834 8.07522384117974 7.20682982442942 7.05516762243124 7.29445304689203 6.67370483841537 7.40650965713802 7.54104348856956 6.47077114524698 7.01254006468205 6.72217827528728 7.59875591506715 7.43742124949213 7.32031468844252 7.00918243113316 6.35456845406592 8.30625262891261 6.79339567307449 7.47949673819141 6.88002307799541 7.28117025339222 7.13657741446355 7.25211556782358 7.19869593512166 6.84761829025808 6.66765210663774 7.28252018235201 6.87499073734199 6.73378255074798 6.50105042387924 6.3530913019774 7.36632479821085 7.03347399745879 6.15752077095468 7.21358478053591 6.94042599025709 7.65385187211164 6.3104876528791 6.33123367518053 7.16972911514808 6.05862550249576 7.11211618240384 7.51743363836875 6.30761244086034 6.44447341293641 3.94059545112726 6.80082387642967 7.62277468304936 6.28213895212641 6.26508372283508 5.07491365332525 7.12189906236107 6.54586599685215 6.69263463405145 2.59979625578436 5.74186429661805 6.3793550671659 6.91280709593899 6.52065119581835 5.91987228312056 5.80237229076593 7.07783859007566 7.40125367676759 6.30996005001138 6.56851976922967 5.8270766439522 6.57202703490092 7.93326900961533 6.80270819646995 6.15048890738026 6.08960672739393 6.3278000172023 7.41547007946916 5.74057609699011 5.95301016759759 6.14238125946662 5.95784975047746 7.13637311803839 6.16475698081372 5.50156003757292 5.94538223544688 7.24319335987483 6.77410954058213 6.53947723953945 5.68374841521904 6.4801382537437 6.55890966194456 7.16303567725442 6.80294370291838 5.85828789399669 6.33056829846362 6.8879976085902 7.4297770253883 6.08975242383766 6.71015430527793 5.58989831619294 7.26200132890508 7.5757755460214 6.54029431029479 5.88786880726175 5.68804639592978 6.63210101804105 7.38923910631209 6.42682340993265 6.29954821864082 6.52971038073034 6.47475304036522 7.54384801789974 6.10138538735263 5.82225951300122 6.14245944687661 6.74220030250863 6.2536369531006 7.07209330952643 6.28609488535313 6.48642714812498 6.72128419975431 7.18323405046278 5.9954090604504 6.78604164495219 6.38168198554366 6.79676946144574 6.26447745811077 5.38634005975734 6.01948100352908 5.35985529184081 5.82575435983564 6.44331989697032 6.47530147674705 6.10357136165843 5.82350239590897 6.69311320235452 7.47949625626959 5.51810724203753 6.3005902236082 5.37090203958214 5.85416024686121 6.48910487154217 6.5140917223853 5.33753081033637 4.74399541057762 5.45033124854616 6.40275076928623 6.13821089643714 5.99995244162063 5.06798166164618 4.89424945948256 5.64047544519666 6.1675999690439 6.69203567244699 5.37930023313522 4.69241594075646 6.07707702812325 6.68455873540753 4.69166536321623 5.2277882848068 4.97813446415542 6.7899982222858 6.4745996308256 5.47437079028925 5.39147158548534 5.69260754101767 6.40870939461804 6.37688978983723 6.1170172185779 5.14424917250544 4.75464178257247 6.29114553558622 5.55852913838014 5.89469266916456 5.4752458969264 6.111999481402 5.10504447911872 6.25217490961566 5.98443345274069 5.62747688538441 5.63978631615728 6.65369051549124 6.7871455347769 5.32844798869125 6.50252077638682 5.24064542121141 6.24939153673178 6.82865922155059 5.59595563983764 2.59979625578436 5.05225991711203 6.74265958892438 6.49468731698988 6.01791690182186 5.81003854922614 6.86283776026792 6.64543805487296 7.52656008117799 5.04958675030631 2.59979625578436 5.17955313297378 5.57238226094609 5.72440515974775 6.58099064424696 6.24529483762029 5.81616051126034 6.48088553386015 6.04223980869478 7.04991150410253 6.44846123238759 5.02890370927168 6.51463450455621 7.01244712295704 6.87722118177368 5.92289932822001 5.34112354938318 5.90713325412934 6.45835421657585 5.15324037327841 5.7755132882956 5.62246651464688 6.837512783704 5.94392036867358 6.43106889413339 5.97310082218997 6.05671158031944 7.06852744416319 6.50188669740761 5.91770428735 5.66832519039415 5.2321757390658 6.75258714500387 5.69257865711637 5.35312406952492 5.8085634183354 5.79181102041408 5.97427408137681 6.75731083148549 6.58573776467485 6.48451783575422 5.64574006168752 5.75639754486677 6.14162520843124 7.2539825737893 5.1097996611147 5.04284729582669 5.72020272078875 6.39566607917754 7.16429522235087 7.2116607082959 6.19833376443724 5.84475674887954 6.4280397520985 6.89080471412851 6.20343154223576 5.96929562435168 6.35752948685746 5.93354635586678 6.67805217387276 7.03650190986008 5.43284111539091 4.94156638187161 5.50035941480492 6.53486548000508 5.84640716762859 6.14509491220363 6.35963146953066 6.82101485893888 6.82661314863453 6.59645994504412 6.14901845778629 5.25599782404318 6.32431655641085 7.03781293280059 6.54900878239563 6.11866897782065 6.68902598111206 6.39777766601582 6.88320788439082 5.74231776995272 6.3130682740292 6.52174360918305 6.2889931916762 7.93595306197364 6.81480961358046 5.40349181964452 6.74862124321147 7.09687983310232 6.51842410786 6.34593683255012 6.49780274165956 6.71468335922114 7.1273258645098 7.00740711246541 5.39615103444723 6.5027066002154 5.609304170285 6.29996173883379 7.17173376560527 7.13844270955437 6.24411687633922 5.89039817258047 6.56520139247287 6.94434956188288 6.27982949393193 5.80859816659081 6.9579440590899 6.3205212207036 6.64510070944007 7.43477327119482 6.79735971640365 6.05193722412894 7.01856876888008 7.10697376508819 6.69965070943462 6.03583803545094 6.09512471286248 5.93182487974543 6.0903012494517 6.55403590530924 6.5645685443609 5.96326506684006 7.06123873818986 6.87315419440969 6.09575580817246 5.87780099228563 5.69946422278576 6.25265078814623 5.93262523887521 5.54403511282912
Manes.18G041600.v6.1 3.53645259620206 4.42826423694023 4.3707633545983 3.12519089239347 3.05314717308039 4.47952579425886 3.15816018115106 5.46057874205575 3.68641773527526 4.16194926516013 4.4934569394283 3.36600946521298 4.53547771978807 4.79959751807212 4.13386566620745 4.6661074262917 3.97442481880855 3.80123086013542 3.75141957250998 4.15669568736146 4.15760632150098 2.59979625578436 5.63443196814189 3.03555783025232 3.67022745780567 4.3590622695144 4.3669146105161 2.59979625578436 3.78836439742839 4.27120870701631 3.76602521169168 2.59979625578436 5.01701163788811 4.2108722004467 4.51161338167069 3.84165578906164 4.37249907177763 4.58490724207492 4.18178306660985 4.89354504285056 4.55931343027705 4.09512107142132 5.07015658347287 2.59979625578436 4.67276001426509 5.0636771567529 3.52617709414591 4.60141914531168 3.7682858115686 3.26766221655289 4.34549377822297 3.88459432025187 5.84060726856938 4.60497989385875 3.79492487585658 4.07562950090908 4.51913820535515 6.08115212516964 2.59979625578436 3.66311783781629 4.36137683034271 3.51922507660927 4.49744239071811 2.59979625578436 3.92148645828723 3.89295254730944 3.16805095130771 4.10787830392828 3.62597558266889 4.43624984818475 5.12837539370888 3.55716693151637 6.15270488238986 4.68113159220027 4.35439551718836 4.43686894341392 2.59979625578436 4.34219069872163 2.59979625578436 4.07320987282206 4.3096638976182 3.6785121503149 2.59979625578436 3.91343157594147 4.26018185025389 5.48824569922582 4.22080656398757 4.00628018931024 3.5247063741118 3.03309729085306 4.75654633841196 3.90601320041306 5.12952286087197 3.70362220141525 2.59979625578436 2.59979625578436 5.48797811636064 3.69094858598147 6.23482457241129 3.4669581166417 3.42255166707302 6.08609760753626 4.07092939277568 5.55351832265075 2.59979625578436 4.09405740546664 5.46359908359121 3.30468717862715 3.60369213990576 3.86035663684186 3.96557275266778 5.64329658414804 3.05008182588941 3.27950361820524 5.67228931414433 3.54772472454507 4.68044815285256 4.93634759946383 5.10896708892893 4.85996026387229 4.0845396550124 6.33968227664121 4.18043679180018 5.1731954071182 4.57335289996447 3.52116708325194 4.76778138771814 2.59979625578436 4.38748088629711 3.79938721868522 3.61868305960293 3.9875246848918 4.00828936596798 5.60544752648985 2.59979625578436 3.44340296313251 4.20700720184253 3.27858906737281 4.53253983960669 4.20856714634907 3.35372006124426 4.75726605505108 3.39336865034197 5.4226985042759 3.70924260071793 3.68557250994933 4.30603269337491 3.05552170562978 5.77723457013659 2.59979625578436 2.59979625578436 5.45380815445183 3.69025959574211 5.7199412441335 4.18006080250649 3.26459823700284 5.33201104372392 3.02884003678921 5.45282779079514 3.48059009761494 3.17503269450207 3.57108819779639 3.51663380570461 5.84419493716813 4.22510445439805 3.12023197235027 3.45050421449097 3.64350395697762 6.05100434830062 3.91202609380886 3.41380625865222 5.25887557231735 3.9506114186153 5.54734519008267 4.271908041176 3.39808541971548 3.16417745732558 4.15658658115222 5.51485201671086 2.59979625578436 4.32916512585398 5.67498974177004 3.20435226905395 6.03950379097621 3.88584882300178 4.62951183180428 5.1251446723808 3.58961275319945 5.40237277226113 4.15211068419037 3.95394264575798 5.64754675870055 3.50135233378827 3.66208438438553 6.16022211985657 3.72390578855639 3.09039111622633 3.13848911460483 3.92440086533052 5.56878450463616 4.04091581987876 4.29388025123989 3.94823781971666 3.48529138983509 4.81147924616411 4.71169013401585 3.0725295882055 3.6721575975959 3.64153521949759 5.57635896485776 3.77367409578493 3.48425876672712 2.59979625578436 3.83831152048608 4.14962562660253 4.21049733304262 4.83697587183326 4.22016829454803 3.77728265014896 4.98762276202375 3.87159317967938 4.34881925355362 3.15782640238907 3.49727193506312 5.395028398251 3.93959578482285 2.59979625578436 3.35455894485225 2.59979625578436 5.00316688804566 4.60101121090168 3.40474794282282 2.59979625578436 4.43785969738629 5.8741151235629 4.39879156557115 5.47894459411009 4.11932663603879 3.61254156417268 6.04441749234021 4.2292696822675 4.86196373747894 5.84801607364392 3.90479648510061 3.85811329352611 3.96554473606679 4.23691375842481 5.2764520788738 3.62465870022392 4.92276057356222 3.13619888814257 3.83651593829476 4.72381660649711 4.36052567664624 5.55063731266129 3.61792181462924 6.32025749464405 4.19187887224251 2.59979625578436 5.41373513621487 3.49175676901494 4.70986545303189 4.01240373405117 4.39857995621309 4.92957170829763 3.61488002674324 4.02331979791633 4.92332822780255 3.65185553354328 4.11308870188567 3.95245039402905 4.29189536698613 4.78220285202025 3.74435038192893 5.20809344921748 4.56798345664267 4.1113167925986 2.59979625578436 3.79793381884116 3.98212570726758 4.79027731319503 3.65244182252435 4.04855430503372 3.09839870207427 3.8576577601785 3.62424733944767 2.59979625578436 3.43716273481212 4.12285734397113 2.59979625578436 5.38477821853146 2.59979625578436 3.39183450236513 3.19546030758457 3.50842549389157 4.72676045757706 4.83514493949673 3.2892755442546 4.18763574682705 3.96708738574438 4.0656012116129 3.5062742012031 4.95080608694243 2.59979625578436 3.83366973273459 4.64137502853661 3.36089001473455 4.47494668553088 5.09078114056897 3.36724785466784 4.9791389371479 4.25378371594889 4.82033355473364 2.59979625578436 4.12337786434941 5.99087704523732 4.35387864999991 4.04068063587489 2.59979625578436 2.59979625578436 4.94383497394109 4.04691236581746 4.67358275573768 2.59979625578436 3.67569983636409 5.64917924813883 4.2260546928364 5.24212915300763 5.40194833702513 3.56947755124733 3.15924501044427 3.67587378799259 2.59979625578436 3.25434752792638 3.40086540681077 6.17621792818899 3.7365249355582 5.23906406205306 4.80127239251849 3.57256915919904 5.06899022671072 2.59979625578436 4.82740206871183 3.33517525269574 3.40503430776885 6.32884267032925 4.10770919061584 5.47075116932672 3.76349752466115 3.9542423708078 6.08606343018002 3.97016073246353 3.15916706065669 3.9210256877759 3.97233686017103 5.11618390902062 2.59979625578436 3.79048400351769 5.73915055295703 3.69248111277223 4.71584781498099 2.59979625578436 2.59979625578436 4.01865393054391 3.9855781590129 5.00982716397763 4.09865934538282 4.78901586221294 3.38416193941179 3.70128163420346 4.96991866754707 4.50010161874625 3.68209076667673 4.17196970676318 4.49257375705548 2.59979625578436 5.99641869419685 3.06480719808051 4.86073135217156 5.09378531828138 2.59979625578436 4.74754631927284 3.00763695540965 3.47693337962058 3.68145239178643 3.25692806552514 3.90538445087461 3.73802955497561 4.61539490570796 5.26862107747237 4.29886083539312 5.53260901940399 3.45810852995427 2.59979625578436 2.59979625578436 2.59979625578436 5.63092741849179 4.37475561807175 4.30758947623966 3.25797369082606 2.59979625578436 3.67985052110231 3.29247100215013 3.99741940809082 2.59979625578436 3.14025367911579 3.8201230699138 3.83729976518375 2.59979625578436 4.56434229320272 2.59979625578436 5.85807744836938 2.59979625578436 4.63189004911964 4.85203947466743 3.88081791435872 4.60919753914094 3.27550176493931 4.73051259097806 4.46240418452678 2.59979625578436 5.48870856993618 3.39541109862574 4.13780280452822 5.04346534723571 3.63623434719452 6.01765633146829 3.50018589828307 4.22259564920708 2.59979625578436 4.00299839987978 4.25078605737588 3.63790334654271 4.39894881501769 3.30108436898664 3.57995862099293 4.97170202855149 3.38172702084249 3.1944944784519 3.53217560437302 3.70021863252178 2.59979625578436 3.99017426452137 4.11044121592125 3.30265235045542 2.59979625578436 4.56793038002325 4.03145852475667 2.59979625578436 2.59979625578436 2.59979625578436 4.22632636908437 4.18715638109927 4.17181234696047 6.02020150827743 2.59979625578436 4.96796483494313 3.43532346854083 4.16322836265355 3.19755199553219 4.36249108356059 5.03749240634957 4.46259092889771 4.82046107892288 3.62936557031371 4.01248896801131 5.18129786468367 4.41024552649794 4.38197936702529 5.46527321233588 5.05585149993751 3.50975893664833 4.04097565958964 3.10712921319811 3.91321688909703 4.63617869214413 3.22831015235155 2.59979625578436 4.15145447231199 5.49097327423313 5.11979323774816 3.67994191429749 3.76823708262145 3.54425400981323 4.09996182081276 2.59979625578436 2.59979625578436 3.97374832470189 3.71885506342396 3.83118067244782 5.11807210662579 4.24543657980493 5.05256499339363 3.64953552764406 2.59979625578436 3.78116077740132 3.43651712881194 5.3080195396092 3.16980602888094 2.59979625578436 2.59979625578436 2.59979625578436 4.02037419943645 3.30109143257354 3.50321857761277 3.54267748060448 2.59979625578436 4.77796544900995 3.88481103793489 3.73509987361779 5.07380128529542 3.12404357264528 5.6130667243423 3.66037152574658 4.65712189438627 3.96073882320318 3.67543192090741 5.36161626645853 3.22666753937026 3.71169974230701 4.54194871194212 3.77229110497218 5.26552952244511 3.1975645660093 4.59257025143361 3.16031210264774 3.87848269430012 4.10784367478276 4.66843092139502 4.00694938209418 4.70850937203904 3.16296043660998 3.93089668139833 3.79652443099544 3.99734253545325 4.09154230320106 4.3210881251534 5.30369748950542 3.63587797056122 2.59979625578436 5.56850478935108 3.89958109685791 5.60198516228341 3.98837142601176 3.3587333930702 5.38972067312583 4.01563561930218 5.38587928298464 3.91040234522286 4.48965681124045 5.47729734463817 3.11530692652306 6.29469026115065 3.95582042246182 4.09506613828693 4.01050637003018 2.59979625578436 5.50505001887974 3.85036913035679 3.54390746209038 4.44628816343821 3.65097381201179 5.11288905866496 3.0753039300318 3.09490341468928 3.76610394418879 4.91138766185164 3.72313740150032 4.46248781686641 3.91817791121178 4.06945102054039 5.1819431747681 2.59979625578436 5.96362748284635 4.1196933579131 3.45229135332417 5.40497034159879 2.59979625578436 4.89424945948256 3.67117148881194 2.59979625578436 4.40904415968778 3.60093083117833 4.37006201832097 3.46894726186611 4.27296881481565 2.59979625578436 2.59979625578436 3.96812888020784 3.43352024351822 4.02726056418837 4.1777396243841 3.41825790528832 4.12243230657783 3.53953527174762 3.44951294888695 5.41060829335181 2.59979625578436 5.45118976358334 3.61072093684214 3.54285352533004 4.4131675108357 3.13052693773863 4.8644894516092 4.10197670422742 4.33097638437101 4.4749090681306 3.53794707022842 5.04414699910885 2.59979625578436 3.60798097877415 4.57668847957619 3.36272800854502 5.31004259797162 3.47520283733032 3.66867578689213 4.96008689032627 2.59979625578436 3.79868594700344 3.91016354464085 3.32970239936705 5.72948881574161 3.87343327725243 4.07356538823346 3.81116212660665 5.27684838800609 3.58640791717732 2.59979625578436 3.87185768498458 3.86843224215505 4.98574003949392 5.2433593928243 4.02594991451093 4.57774935090771 4.94218317904221 4.22053982068854 4.87964051764886 3.41035805204073 2.59979625578436 3.78571618747852 4.70572597830099 5.98447712496864 3.93630430115781 4.31075132245193 3.34910464508202 4.66862794126734 5.18483120213463 3.44986319488193 3.45357611062151 2.59979625578436 3.78005305080069 4.81896002349975 3.40690696027832 4.12095066359143 3.57540737014458 4.13296184932386 3.18142001825098 2.59979625578436 3.14662082988331 4.10346133520006 3.73504840707269 3.37587920586357 5.71981904782567 3.45570349174585 4.86588884188932 3.20854780368858 4.40596429573426 4.14366728163835 3.20273864989596 5.47867392812641 3.34681157322541 4.07823655043242 4.64021012449764 4.05500280587326 4.30715437149683 4.65336298090464 5.05732062186306 5.15658105765464 4.32811009742049 3.74150866336052 4.19224191045922 3.77818253122674 4.29216753973962 3.28670441964339 4.66504356464338 3.14315768447763 6.17064995199924 3.23817512837546 2.59979625578436 3.61482800661992 4.79587404593374 3.68000914401727 3.88257670646385 2.59979625578436 5.73270943793268 3.8335430440529 4.86249697187736 4.79739005845367 3.83058458081139 5.16172580560732 4.12442767665235 3.50713024684174 3.13790827944038 3.28948764884999 6.21759265070252 4.52202378317754 3.14781871854752 3.89949653170754 3.4586293332224 4.5270144625423 4.07237430689099 2.59979625578436 5.41268350528487 4.61052090343019 3.95822354543782 3.49126360448332 4.0503771752365 4.52566286366271 3.97308342342811 5.59385858023656 4.26571130807168 4.38737303727359 4.90704711619437 3.63309973265521 4.13052229285668 3.15448378042256 3.09559387004943 4.98568716527776 3.61931600101943 3.63258420929194 3.91655510433263 4.58882867408317 4.69765149143291 3.66080876992859 2.59979625578436 4.10691714609519 4.00271596972388 4.79812216812331 4.32470220899727 3.08541878809132 4.69945817943751 4.46356883573051 4.70470131013056 3.99252227860655 5.15774546551235 3.55423144868542 4.45902851142036 4.3453188542655 3.35595282582116 5.93777797072886 3.53635640865754 4.09159197971054 4.40972648856649 3.66059356103635 5.29737108265726 3.75252876380081 2.59979625578436 3.12790887429037
Manes.18G041700.v6.1 8.04581577884086 7.80154306917092 5.7667296100133 11.9590859257475 9.27994054053585 9.46083961549166 8.87627082554658 9.53191135524614 10.8970369991803 8.66577708553582 5.99751681940231 7.80584057379398 7.63332963628483 11.5380617543424 9.67550356913786 7.80377075258114 9.22532598317586 9.50969188878334 9.82000829128795 7.75900948788066 9.4967708415357 11.2414747639292 8.89892247299067 11.0267039021333 8.29136236437831 7.96124786470731 8.96957157905465 11.3762667999023 10.511077946744 6.81498933764199 6.67764152031761 9.15490890951283 8.74207289445659 11.3314828470575 8.14676417111267 7.10794173164362 9.76549300140715 9.41680105298914 8.16498980877545 9.18617501650197 8.8503097501678 9.17154902885499 7.58832843220313 10.8927657375073 8.63067361885659 7.15084423345181 7.9703974724082 10.3272974780973 8.19220086967635 9.28626262563825 7.93418052111063 8.35362616698615 5.73238951155572 11.799060246838 8.85382003461855 7.45240621962495 9.5152066529456 9.15325238071403 10.9195301630746 9.11311224696787 5.93872885150618 8.34157856628185 6.64626460954284 8.83554044844746 7.15740399536043 6.63486355758839 8.46389443749686 9.67927532738802 11.3172590636896 8.15814043492483 7.75641948604884 9.82846448228492 8.13322245758729 10.1475844590301 10.0012066729766 7.86034096944397 9.14044852803292 10.9535963498805 11.1247614678609 8.85751855318419 6.71765095023446 8.88011087829965 9.26628485800527 10.9490043459274 7.66533620400001 4.87785883965807 7.12157810589738 8.70227130983373 9.54859244120922 9.77382290849819 6.65247104733042 9.99294302952737 10.3483169997535 11.4808831505147 9.57686858587628 11.199622536135 5.06206695261446 8.06929563066798 5.72220952495777 10.6180084650799 9.35650679746687 7.46274214438397 7.91705091847657 6.65078109466562 9.36117495070679 10.2377143582123 5.39769444188835 8.7898211576775 10.646611028781 9.42000661709203 9.13828839338632 6.7646895845887 9.18586243191722 9.75822897751938 9.57803279574024 9.44221552514342 7.55475373730643 8.98474491245562 9.36185334245485 12.0879230697185 10.0205658971837 4.97712603837801 9.1697372116365 7.86921620993269 10.6222461567262 9.11115909435045 5.7618637962919 9.6645539725199 9.73423240308443 10.2253401727974 9.16767092357595 6.13197782706866 7.90157785891381 8.85602541609722 13.2929376445663 10.8626686267275 8.35547385218826 8.8658630216432 10.3412525767413 11.0260475873947 12.5463356751346 7.66430468228028 8.51176769905955 6.68316401183013 9.83993541309483 6.52885267820709 7.94271090182572 9.18875856921881 6.66061520019177 11.1302964547628 9.30010672452793 4.72883065777654 8.56526885703528 6.61465893701903 12.1813097516171 10.4276078082447 4.84811847331967 7.707928631976 10.3436149581178 12.0996589504213 11.2686726647152 9.40508249010095 8.39988163772047 5.62496886045679 10.5836483301677 9.8132213971134 6.91046497724269 8.6759199575081 9.88042755873391 10.8246136820651 9.45057267756642 7.23742092261948 7.2506768227716 5.86560272180626 9.77147354044228 11.3390734807162 6.61755144749481 8.92271139807213 8.05225831592772 9.80122914784496 7.17226284943159 6.64864185730723 10.810122883412 7.88883008921164 11.946258656497 9.11850793638675 8.04229156130635 9.3574417244318 6.18655039592913 11.5809209206394 7.61823360850139 5.63105282085311 7.18132378017684 7.52661569860793 5.15951694902751 12.393327859228 9.35006214004651 8.25804862793965 8.40273283996377 8.93092577377757 11.181230803578 9.64007390165204 9.59433684120172 9.78391305099981 5.61598783123624 12.2081680624893 10.934179487542 8.72205280655738 10.0349262623451 6.30292386584261 12.5567899006321 12.8171505880208 8.80605025311784 8.43939509379622 10.2881652733343 10.0355117483403 8.90691347181648 7.65226813868473 8.01951820158479 10.6553686744689 11.6388627098682 9.34935362020222 9.70702594024996 7.70584368134207 9.25483897734775 9.87857819486835 8.83553995334346 9.89029844145682 8.20625430639656 8.70908259674314 10.7357522637283 11.0333618701639 7.25766560029457 9.09326997308114 9.4992119398061 11.3084179984732 9.05832822427832 6.88450373036495 8.44767988519114 7.39290117055015 11.5308286979457 8.44324618934005 5.57671020283103 9.47845657986549 9.92781190331631 11.1450446742818 10.0293665452697 6.54497770176788 9.86602301205265 9.59467792520441 12.2869885668981 9.26878706375879 5.8474760586936 7.88585744559027 9.12208216859397 11.2341671244998 9.53138663467413 7.55017851974613 9.80444291494991 9.46762553231527 14.071771185247 9.82110722475975 6.22000584812552 9.2084135581522 9.10208645823718 12.4469490114729 9.98646691536695 6.92606885760545 8.21279302759595 10.5094503076747 10.2025392920753 9.53812615603652 6.24619866117123 7.854521518381 9.08815890778454 9.00056184331425 8.426763888729 10.1751656462115 7.30359189460801 8.46134217944023 8.23395635088147 9.34144806178429 10.5076205412083 5.75106268814511 10.2565625207814 10.0900180215347 10.7853495816228 8.82362569732376 6.34522274039327 7.09135992165737 7.541336063984 11.0809140914869 8.31431867989459 9.05513774737461 7.75864707724923 8.99965335295414 12.7183028676186 8.67189420152979 6.29654757756618 7.61970514435714 9.0311531557667 9.80963198188587 6.92013895067232 6.65951613052393 7.68018180372557 8.58898155677824 12.150165267124 8.21117452185875 7.10207302432215 10.2056449976949 8.94737762719404 9.91947633654681 8.17899228568317 6.23550488236976 8.70913661959697 8.4779399154968 9.29561891947971 10.0386138080512 6.82041526140745 8.69921706881304 9.85833998052833 10.1279673588126 8.10893522969521 6.65300130512007 7.72162118331601 8.11014299940475 9.50444336546958 8.99864807619408 6.30490252543594 9.01986475159888 11.7705999115282 11.0574432519189 10.5204926313319 7.56714656198825 7.98632649054209 8.87617581742037 10.2834516502981 8.20750443788972 8.48650286117198 11.6897852418507 11.6064256927058 12.0355687086562 10.1916982635087 7.90995754687464 9.69009286333339 9.14946269701051 12.6886388893052 9.45185937353303 8.75297328608309 9.42158972152948 9.03081819867434 8.89299601994139 10.3125405911339 8.12987761946785 8.88355868497218 9.22490193367286 12.1935221315528 11.5194205989848 7.96837184057541 9.63359580859738 9.82092328915324 12.3795989782804 11.8399328158961 7.70627377623659 10.2687686708613 9.6801655947014 12.4207099823838 10.5062440067572 7.18915412861787 8.00424388791688 10.2189936140718 11.3860943229877 11.0972730207936 9.87041398003445 8.3798550517191 11.2890898253879 8.11545810263311 12.5018271152902 8.24892754373497 8.61116304230635 13.3237323056778 9.31639850351142 9.99039590175172 10.8055709704325 7.70258752056339 10.6473698057094 10.4694914231341 12.3302123103923 8.86114858522552 5.38698493804424 9.25509415842657 10.0026824278815 12.2845006646166 10.5301975288674 6.00947631286574 10.2399039971627 7.79581024253973 9.30483493538279 8.70286046619159 9.27142618896951 9.48941285562964 12.5448444755686 12.6418016818183 10.1324540081358 7.79483814707723 10.8551260566898 10.8448322906197 13.1380158235177 9.39839652486771 7.37046801513458 8.13635514216469 6.89790932770162 13.1518810959928 10.2564901333092 8.27373491780451 10.2831102819698 10.7845785279349 12.6223807484352 10.3663099683257 8.43255276923506 9.72891676537498 9.97372674080038 12.1444722854158 9.32379362824119 6.86182414391277 9.3030941657962 8.7672476464772 11.1820836940139 10.7509952639723 7.79850893627527 8.15405802243471 8.85329657587936 9.60991652979103 8.18557676668273 5.1055831670441 7.39176541513929 9.87603572821227 10.3964261979714 8.25536545145609 6.45488000192027 8.10598810911193 8.44935823229893 10.2590993981402 8.13555647825597 6.48365507828276 6.87886132721299 6.71554080030266 11.5238646195383 10.1830820752148 7.08318893777001 6.76592427928349 5.77866411501712 8.80620117090903 8.97620012322196 6.34169486038909 7.5847232791962 9.43225025435607 11.4019409874985 7.64992339917152 6.24859670866759 7.8840850250918 9.47344034628225 9.42522632631645 6.90929615262334 6.89163160587425 7.63374236474264 7.76260272118847 10.7236887913256 8.17635935172014 8.79571351212911 6.99199312021806 8.94583986457723 9.01932600154989 13.3940488181853 9.3296682643317 6.05139355309023 8.73801264537501 8.88630875506422 11.7054554962234 8.21993769208274 7.94278173900046 9.75201224286698 9.88029940974635 13.439890879612 8.82275306984583 7.35185825819543 10.3466786745202 11.0916687730837 9.91314386611783 9.9016721609203 5.78511892445611 8.66946252087058 6.16049839412604 11.0734983882756 12.069983758575 6.16531796433669 10.0139586075066 5.9578118098652 12.5903191916284 12.3391741708585 10.8537148764169 11.5046506537413 10.3575304795037 12.7477927481079 10.3611903103455 7.58926811389028 11.1155049066367 10.9058538058 12.5370345840248 9.85936300159716 7.17618428558367 8.80035149159606 7.86714950409383 11.3831086840575 8.99856363084562 10.2661629497049 11.0538179824079 11.212097990813 11.4362243087636 10.1285822374945 6.27644360151823 10.8247718601012 9.53030149452302 13.6869632122795 8.38730417268825 9.00380275705816 9.1446753895408 11.1558642656063 12.0074471067869 10.8431330178452 7.93537802867721 10.1891317453216 11.0674122594859 11.9425475518577 8.58863196505365 8.59272179971237 10.696934467758 6.20741863111127 12.7665579587667 8.94373127735747 8.29308426651769 7.97180032147813 6.83937778957556 10.9700507046628 11.0875819106551 6.71141047476159 10.2362789977618 8.85937588183636 14.5115580256508 9.93493007543421 8.5430946556682 9.01295869397752 8.01015948545961 12.459945466625 7.46574825302747 8.78705961575657 10.376214948272 8.55361221061848 13.5966092202257 10.2979774760749 8.86230666355336 11.2528536278528 8.56406829719126 13.1427979846806 9.98209263207317 7.8777443748414 8.27858236106571 10.2308230065639 10.4758154035584 11.4384727553449 8.70779834637665 6.37886600152348 8.63333506564893 9.34549667016807 9.82331581867483 9.45250207380147 7.37234846796142 8.13158255808697 7.74255370767299 11.0925000540204 10.4074323038213 5.92959331855107 9.14017691237552 7.30926112402674 10.509056841025 7.29120528130995 6.20089284603968 7.76507368701033 9.58958949442757 10.8500759169275 8.42110863073245 7.46413866930259 8.39796834470569 9.22332267556966 11.388955384181 9.21500278180786 5.87989044284714 10.6156841296591 8.68709451914515 10.9210518498626 8.87951934959439 7.65617095800402 9.91990903425368 9.14659268307449 10.7046879169214 8.52052380412373 8.44996414807074 9.91207769785403 8.40693504824978 12.294599836871 10.6282684298587 7.70538485003009 9.41511827700532 9.53193553299426 11.8523864544742 7.91780356642335 6.3432659847479 8.65669883922113 10.5528109683293 10.4489487554807 9.02693937166855 6.55485848710159 8.20069764620796 10.218243968196 12.2508265762262 8.59558522871857 8.17512779861844 9.8509922863035 8.68339924140883 8.82358402860921 9.91476332308191 5.9792121812102 8.50763082418745 7.07501244005235 11.1236710016207 6.98238374010324 7.48369603271101 8.73317767695446 9.58833307252972 11.2540886766072 8.69957623768713 7.78230649921363 9.54948179661772 8.13259984410663 10.8103108134508 6.61194555051611 6.20216497679684 9.15309503774703 9.09687856093893 12.2219975856898 8.79361478325207 7.16632970040479 6.51667280494186 9.60037054237863 10.7848356334904 6.82342725210363 7.1868059215749 8.17079333951787 9.04585668143055 9.59475540133178 8.30137116738071 8.86347550546091 6.58413542705714 9.05578422316793 8.91179721429913 10.3195102569264 8.89297484350226 6.05550550143605 6.68768005714829 9.2929681490747 10.2984752505007 9.43434817851721 5.7353408230855 7.71532719732858 6.72507949092672 10.8534443530837 9.13802949230264 6.67434874687353 8.80263067112027 10.4637054776163 9.46588786619613 9.21066856247133 6.64169428269677 9.64980887095981 7.5074491495593 10.5557431758791 7.59395663218736 6.19276955709672 9.7178176173715 11.6551666091256 9.16062609924207 9.55746313323353 6.8980727184852 8.96278836397688 9.40746425020841 11.9603850388692 9.45519856795887 8.86265481024227 8.48702439472884 7.47370944183925 10.1450567105413 9.8301884570465 6.60086016198519 9.80050288905293 8.61298245975508 12.2028618074836 10.0489969416541 9.45761710615034 9.26865878781689 7.1637028230036 11.8774623264494 9.67649524154066 5.7259715216779 9.43018806390828 9.85668734881206 9.6900014167688 9.14949479203532 6.40827714729467 7.88836462270327 9.06995526022318 9.27188802720601 7.64415248747015 8.17861731943396 8.75395640187123 10.8884488729894 12.475449762537 9.20395884858915 5.11301351000713 7.2255967048208 11.6446854011867 9.40799286062187 8.9277797741028 7.97020482834959 8.04457322665295 9.83294784999275 9.19995696847896 7.92863252951823 6.45483043897772 9.53760724778446 9.77252614604911 11.1562582206663 6.55568988679702 6.95523663767972 7.620139589693 8.50541828789935 10.2476913581262 5.96146601925367 8.0850887965617 7.53248800962718 8.58590345787514 9.50988084673754 8.24727967397802 7.94180319128302 9.50602270977011 10.0806687394559 11.2014915832663 10.0573984431284 8.1323565510538
Manes.18G041800.v6.1 3.36893467607003 2.59979625578436 2.59979625578436 3.12519089239347 3.98544613374799 3.69157784225115 3.69688139237258 3.61358694798937 2.59979625578436 3.263295019147 3.23734708650533 2.59979625578436 2.59979625578436 2.59979625578436 2.59979625578436 3.38469515100924 3.97442481880855 2.59979625578436 2.59979625578436 2.59979625578436 3.93330581446344 3.88105613127894 3.13138655775315 3.34898337200862 3.36517982117798 4.11052264858323 3.7059866091091 4.3345954139311 2.59979625578436 2.59979625578436 4.2095518786502 2.59979625578436 2.59979625578436 3.43608939074294 2.59979625578436 4.0527803973879 3.16493055238067 3.46275402627941 3.54273597101275 3.15137780479602 3.67832315661216 3.04922317902088 3.18911703177846 2.59979625578436 3.6225462550542 4.12900872040676 3.52617709414591 3.55116117433422 2.59979625578436 4.8771688262114 3.47693513194931 2.59979625578436 2.59979625578436 3.79008946478835 4.83015099705972 2.59979625578436 3.47984882381643 3.48202483941218 2.59979625578436 2.59979625578436 2.59979625578436 3.13655648183482 3.10654593426012 2.59979625578436 2.59979625578436 3.66686718375227 2.59979625578436 2.59979625578436 3.62597558266889 3.14104836382465 3.45118233955962 3.34668547899646 2.59979625578436 2.59979625578436 2.59979625578436 3.93968309198113 2.59979625578436 3.24847608250363 3.29249169049875 3.8191814651747 2.59979625578436 3.48717057272481 2.59979625578436 3.11095649955553 2.59979625578436 2.59979625578436 3.05429937403947 3.50982048758402 3.1906912113914 3.03309729085306 3.5115007869912 3.90601320041306 2.59979625578436 2.59979625578436 2.59979625578436 2.59979625578436 3.00717831127145 3.02061995747434 2.59979625578436 3.2175151466054 4.40552391165462 3.10849398345359 3.31634635312898 3.07799747124634 2.59979625578436 3.83687676307386 3.25897070105676 3.50401259452966 3.42482326012226 2.59979625578436 3.58288439614787 2.59979625578436 3.23406369003861 3.27950361820524 2.59979625578436 2.59979625578436 3.13082777262013 2.59979625578436 2.59979625578436 3.42147577135509 3.286972458873 3.35765264354746 3.58225755805724 3.3030517261556 2.59979625578436 3.25674191122001 2.59979625578436 3.46370293381128 2.59979625578436 2.59979625578436 2.59979625578436 3.42111300273466 2.59979625578436 3.0891275296357 2.59979625578436 3.2005024480778 3.68169216283373 3.08196755351891 3.73346683831576 2.59979625578436 4.06152915887893 3.50513210186605 3.25041757009826 2.59979625578436 3.31164659151673 2.59979625578436 3.83935978020948 3.24166522631322 2.59979625578436 2.59979625578436 3.5958917857355 2.59979625578436 3.09669850574795 3.10037248322062 3.98407844717818 3.63773510845993 2.59979625578436 3.02884003678921 3.53781329340431 2.59979625578436 2.59979625578436 3.35770011063099 2.59979625578436 2.59979625578436 3.5701883979893 3.33191960041971 2.59979625578436 3.26838519696305 2.59979625578436 3.47527778647275 3.97573545515495 3.13618426178944 3.34034589785326 3.06384658117584 2.59979625578436 3.06457845309048 4.04177189388811 2.59979625578436 3.08843871467039 2.59979625578436 2.59979625578436 3.36064708397914 3.63241239287788 3.15566167985817 3.82362577113951 3.13068999412181 4.6408675362953 3.58961275319945 2.59979625578436 3.45746685869567 2.59979625578436 2.59979625578436 3.99373237159987 2.59979625578436 2.59979625578436 3.49662464265443 2.59979625578436 4.22577294325396 3.72991322685409 3.59639004488498 3.30082812140204 2.59979625578436 3.94823781971666 2.59979625578436 2.59979625578436 3.72392832156688 2.59979625578436 3.82921676435143 3.0737295239543 3.45073439548337 2.59979625578436 3.32563966480586 3.59001127490207 2.59979625578436 4.09380562395299 3.30507518886183 2.59979625578436 3.77406851515128 2.59979625578436 3.62527782849285 3.13294224426404 3.4196932705789 3.81879582209405 3.05392758145134 3.41103001416928 2.59979625578436 2.59979625578436 4.06306326958159 2.59979625578436 2.59979625578436 2.59979625578436 3.25982382466975 3.49674835093757 2.59979625578436 3.35832488643014 3.12874083925188 3.5051384300408 3.61980732414009 2.59979625578436 2.59979625578436 4.2292696822675 3.1852947067468 2.59979625578436 3.26876126171489 3.28739172790693 3.96554473606679 4.39108058653337 3.21070493893527 3.49185471935923 3.06159220116022 3.65510598517094 3.48725331849201 3.40975513062506 3.08092639916607 3.18614183435273 3.61792181462924 2.59979625578436 3.60454462823474 2.59979625578436 2.59979625578436 3.97949785204621 3.69084402609154 3.43655961124501 3.04994649852283 3.07878727232066 4.00850295065692 3.95531090289148 3.17356662868593 2.59979625578436 3.0751254337643 3.6621909673965 2.59979625578436 3.14632375028407 2.59979625578436 3.06864531641847 2.59979625578436 3.69189906155576 2.59979625578436 2.59979625578436 2.59979625578436 3.30262129821875 3.13480110438984 3.71368014863504 3.96551696079146 3.73159039278313 3.02532496867072 3.11424136611794 3.93799329061347 3.5889364573987 2.59979625578436 2.59979625578436 3.62078637969324 2.59979625578436 3.19546030758457 3.34567679932435 3.65250326144447 4.04816312576133 3.2892755442546 3.42317760654825 3.09900823605374 3.05906766596064 3.12883395539949 3.9074884632975 2.59979625578436 3.3940982972193 3.20991460941355 4.37219797012337 3.40968187193882 3.22373713132186 2.59979625578436 2.59979625578436 3.67878321099794 2.59979625578436 2.59979625578436 3.24569782192461 2.59979625578436 3.4222802704751 3.63892444229326 2.59979625578436 2.59979625578436 2.59979625578436 2.59979625578436 3.86220897474037 2.59979625578436 2.59979625578436 2.59979625578436 3.29274630253399 3.4385730909892 3.778875219469 2.59979625578436 3.69894092230814 3.14710624753656 2.59979625578436 3.71526741289055 2.59979625578436 3.66660763987476 2.59979625578436 3.69595611578435 4.22470455400088 3.86976790507812 4.30770493345304 2.59979625578436 2.59979625578436 3.6291041059735 2.59979625578436 2.59979625578436 3.57861008867875 3.26109012879803 3.43349796729455 3.52058092152185 3.25721121744889 2.59979625578436 3.3860634446461 4.76117021718702 3.58791938660392 3.08587502403935 3.26884182041456 3.70638602740283 2.59979625578436 2.59979625578436 2.59979625578436 3.09467911820702 3.47565525924005 4.38930520854332 3.45536050003636 3.27934697100873 3.3307332458249 3.60500179411574 3.5547880162334 2.59979625578436 3.21036400817574 2.59979625578436 3.15037536408807 3.4497260527321 2.59979625578436 3.02864738326235 2.59979625578436 3.800479234893 3.33430315247367 4.2955515528921 4.16647940378286 3.54296666098036 3.5829904785219 3.7212483429046 3.29333401168874 3.97859097321265 3.19947538049542 3.73802955497561 2.59979625578436 2.59979625578436 2.59979625578436 2.59979625578436 4.29605643291982 2.59979625578436 2.59979625578436 2.59979625578436 3.39262644786142 3.2362970167525 3.44073658393479 3.52286694781948 3.54865317049011 3.67985052110231 3.57041299923972 2.59979625578436 3.39758033565916 3.14025367911579 3.47516363191189 4.09455551695115 2.59979625578436 2.59979625578436 3.27040979766199 3.07195668903267 4.02966232232777 3.83442524014033 4.02767706067778 3.45372448926146 2.59979625578436 4.06127079942006 3.13125931646859 3.25894527343764 2.59979625578436 3.13708430358419 3.39541109862574 3.55429179112453 3.48869614937631 3.34037266712788 3.20605869871251 4.83374128921653 5.19623766336238 2.59979625578436 2.59979625578436 2.59979625578436 3.53215864031854 4.06084683536767 2.59979625578436 2.59979625578436 2.59979625578436 3.15604534493096 3.43507825794058 4.64821731345267 2.59979625578436 2.59979625578436 3.36314563101168 2.59979625578436 3.30265235045542 2.59979625578436 2.59979625578436 3.91499129690811 2.59979625578436 3.82697302268523 2.59979625578436 3.07306420648377 3.47810055175345 2.59979625578436 3.35371734162331 2.59979625578436 3.12551148095829 3.89543908577048 3.26388014084464 2.59979625578436 3.13776652946732 3.49795787344468 3.32869152579516 2.59979625578436 3.62936557031371 2.59979625578436 3.1089290264677 3.61142910901563 3.53231847300873 3.00594591942254 2.59979625578436 3.76240790581189 3.18485473878746 4.20674458808463 4.10071414215578 3.29190677361545 3.04596543434785 2.59979625578436 4.15145447231199 2.59979625578436 3.1782393393218 3.04931507854715 3.35064364855437 4.18418373961629 3.57333416158868 4.48823527784576 2.59979625578436 4.15048532608419 4.62605790548004 5.14242431746566 2.59979625578436 2.59979625578436 3.05152976655718 3.51372612606172 3.79310751526196 2.59979625578436 3.08735284545691 2.59979625578436 3.16980602888094 2.59979625578436 4.5373060117903 3.72759337620279 4.54112951229947 4.24411628835274 3.63758619848977 4.09872912896946 3.44589270512451 3.31341918269739 4.04439945537354 3.11793268627682 3.48281875462644 2.59979625578436 3.11545540883735 3.13896247932804 2.59979625578436 4.35700291707143 3.67543192090741 3.44382243362458 2.59979625578436 4.74580561976504 3.67724799383265 3.13561726277176 3.65828750942002 4.38713898327236 3.37725547101701 4.03252185310994 3.4521137753102 3.64836461235108 3.79771147640099 4.11066704029542 4.43604356836169 3.16296043660998 3.08499272863383 2.59979625578436 3.18881389019315 3.83474105676612 3.33689537073237 2.59979625578436 3.20643697917781 3.20753853820288 3.96259276784423 3.10526400266323 2.59979625578436 3.14192697751166 3.81704657292979 2.59979625578436 3.73505933926542 2.59979625578436 4.39882080243722 3.52271871871532 3.83844866546774 3.61522162624845 3.4479846523637 4.17034776201072 2.59979625578436 3.48457547318 3.6462999696361 3.71255584249587 4.03016181923884 3.7464171855587 3.4698560644291 3.35112322452084 2.96285904255512 3.64488221720875 3.29663103898979 3.19473572649359 2.59979625578436 3.60939070564545 3.52425320467527 4.03488729572336 2.59979625578436 2.59979625578436 2.59979625578436 3.10040922476677 3.34167827884767 4.03768077184493 2.59979625578436 3.36204250988082 2.59979625578436 2.59979625578436 4.58409321107861 2.59979625578436 3.47100709436022 3.08382354620843 4.06437485354539 3.60066604531036 3.28089785406808 2.59979625578436 3.04710913781508 3.61414121189432 4.5499871313522 3.22155548070353 2.59979625578436 3.34310554963969 3.27005780046848 4.13856444306581 3.16658854311766 2.59979625578436 3.33826151136271 3.61072093684214 3.68263909842841 4.24072801918229 3.34624818242998 3.34656235891387 2.59979625578436 2.59979625578436 4.19836735611816 3.53794707022842 3.11624245650931 3.97395710301078 4.51392783465009 3.6888404671252 3.14237529736743 3.49741060757558 3.82017625758984 2.59979625578436 3.65108298856748 2.59979625578436 3.25361919067026 3.20178576582288 3.48916035503885 3.57943150067393 3.0945433916009 3.95414086578989 3.65620036502695 2.59979625578436 2.59979625578436 5.99159582542454 2.59979625578436 4.00777204911899 2.59979625578436 2.59979625578436 2.59979625578436 3.13092838849174 3.34444953840647 3.65586713919034 2.59979625578436 3.17666752597553 2.59979625578436 3.6661895749198 3.95645175206502 2.59979625578436 3.21444532604007 3.05120239547897 2.59979625578436 2.59979625578436 2.59979625578436 3.02941578193738 3.58108019770772 4.33366349290683 2.59979625578436 3.24766064870577 3.26160885265144 3.34233340375088 3.09452231295659 3.70818606824984 3.86794818843242 2.59979625578436 3.3686302546408 2.59979625578436 2.59979625578436 2.59979625578436 2.59979625578436 3.64077565931951 3.18649476359596 2.59979625578436 3.09477353892355 3.10899527952792 3.20273864989596 2.98900452407651 3.13093185640013 3.51541122184949 2.59979625578436 3.05549889512908 3.06479868293381 2.59979625578436 2.59979625578436 3.62172014672093 3.2427149139147 3.86855701407901 3.54935227703353 3.88401638270689 3.74225316698286 3.56247340105491 3.19585971097053 2.59979625578436 2.59979625578436 3.23817512837546 2.59979625578436 3.89359831116327 2.59979625578436 2.59979625578436 4.02325558256586 3.17310155599223 3.14301693326046 3.92616548218086 3.57524302608937 4.06430571321121 3.32449490963803 2.59979625578436 3.50657944241829 3.38871823839132 3.35651622161544 3.28948764884999 3.38630181835361 3.43229267361625 2.59979625578436 4.08532605132558 2.59979625578436 3.2500535295445 2.59979625578436 2.59979625578436 3.13594984025197 3.2235071789958 3.25835208647746 4.17411951197992 2.59979625578436 2.59979625578436 2.59979625578436 3.38629528969851 2.59979625578436 3.07369795760033 3.58508707760162 3.20476569301684 4.00715525546964 2.59979625578436 3.57746323624451 2.59979625578436 2.59979625578436 3.94603022704439 3.37724948770933 2.59979625578436 3.51813431289006 2.59979625578436 2.59979625578436 2.59979625578436 2.59979625578436 2.59979625578436 2.59979625578436 3.28340384350047 3.20730882339491 2.59979625578436 2.59979625578436 3.14365100473681 2.59979625578436 2.59979625578436 2.59979625578436 3.68218165002397 3.21951123834957 3.54645731268943 2.59979625578436 3.32706199532729 4.27954031487251 3.42867474697291 3.50796474887411 3.65652674798494 3.80791182092175 2.59979625578436
Manes.18G041900.v6.1 2.59979625578436 2.59979625578436 3.20665085371097 2.59979625578436 2.59979625578436 2.59979625578436 2.59979625578436 2.59979625578436 2.59979625578436 2.59979625578436 2.59979625578436 2.59979625578436 2.59979625578436 2.59979625578436 2.59979625578436 2.59979625578436 2.59979625578436 2.59979625578436 2.59979625578436 2.59979625578436 2.59979625578436 2.59979625578436 2.59979625578436 2.59979625578436 2.59979625578436 2.59979625578436 2.59979625578436 2.59979625578436 2.59979625578436 2.59979625578436 2.59979625578436 2.59979625578436 2.59979625578436 2.59979625578436 2.59979625578436 2.59979625578436 2.59979625578436 2.59979625578436 2.59979625578436 2.59979625578436 2.59979625578436 2.59979625578436 2.59979625578436 2.59979625578436 2.59979625578436 2.59979625578436 2.59979625578436 2.59979625578436 2.59979625578436 2.59979625578436 2.59979625578436 2.59979625578436 3.1269057721942 2.59979625578436 2.59979625578436 3.55678748547211 2.59979625578436 2.59979625578436 2.59979625578436 2.59979625578436 2.59979625578436 2.59979625578436 2.59979625578436 2.59979625578436 2.59979625578436 2.59979625578436 2.59979625578436 2.59979625578436 2.59979625578436 2.59979625578436 2.59979625578436 3.03420175286161 3.13708551334606 2.59979625578436 2.59979625578436 3.28754744734438 2.59979625578436 2.59979625578436 2.59979625578436 2.59979625578436 2.59979625578436 2.59979625578436 2.59979625578436 2.59979625578436 2.59979625578436 2.59979625578436 2.59979625578436 3.06043028247974 2.59979625578436 2.59979625578436 2.59979625578436 3.37075857297035 2.59979625578436 2.59979625578436 2.59979625578436 2.59979625578436 2.59979625578436 2.59979625578436 3.03047401906305 2.59979625578436 2.59979625578436 2.59979625578436 2.59979625578436 3.07799747124634 2.59979625578436 2.59979625578436 2.59979625578436 2.59979625578436 2.59979625578436 2.59979625578436 2.59979625578436 2.59979625578436 2.59979625578436 2.59979625578436 2.59979625578436 2.59979625578436 2.59979625578436 2.59979625578436 2.59979625578436 2.59979625578436 2.59979625578436 2.59979625578436 2.59979625578436 2.59979625578436 3.34493637438906 2.59979625578436 2.59979625578436 2.59979625578436 2.59979625578436 2.59979625578436 2.59979625578436 2.59979625578436 2.59979625578436 2.59979625578436 2.59979625578436 2.59979625578436 2.59979625578436 2.59979625578436 3.11715769885859 2.59979625578436 2.59979625578436 2.59979625578436 2.59979625578436 3.03461879545996 2.59979625578436 2.59979625578436 2.59979625578436 2.59979625578436 3.07277416937966 2.59979625578436 2.59979625578436 3.17781093920006 2.59979625578436 2.59979625578436 2.59979625578436 2.59979625578436 2.59979625578436 2.59979625578436 2.59979625578436 2.59979625578436 2.59979625578436 2.59979625578436 2.59979625578436 2.59979625578436 2.59979625578436 2.59979625578436 2.59979625578436 2.59979625578436 2.59979625578436 2.59979625578436 2.59979625578436 2.59979625578436 2.59979625578436 3.06384658117584 2.59979625578436 2.59979625578436 2.59979625578436 2.59979625578436 2.59979625578436 2.59979625578436 2.59979625578436 2.59979625578436 2.59979625578436 2.9940602321428 2.59979625578436 2.59979625578436 2.59979625578436 2.59979625578436 3.14070663490831 2.59979625578436 2.59979625578436 3.21599979350751 2.59979625578436 2.59979625578436 3.10743416573937 2.59979625578436 2.59979625578436 2.59979625578436 2.59979625578436 3.31135537628347 2.59979625578436 2.59979625578436 2.59979625578436 2.59979625578436 2.59979625578436 3.11263355011005 2.59979625578436 2.59979625578436 2.59979625578436 2.59979625578436 3.19875009976656 2.59979625578436 2.59979625578436 2.59979625578436 3.37140050762372 3.00967619553112 2.59979625578436 2.59979625578436 2.59979625578436 2.59979625578436 3.13294224426404 2.59979625578436 2.59979625578436 2.59979625578436 2.59979625578436 2.59979625578436 2.59979625578436 2.59979625578436 2.59979625578436 2.59979625578436 2.59979625578436 2.59979625578436 2.59979625578436 2.59979625578436 2.59979625578436 2.59979625578436 2.59979625578436 3.19677433375722 2.59979625578436 2.59979625578436 2.59979625578436 3.74827886475334 2.59979625578436 2.59979625578436 2.59979625578436 3.34894100460763 2.59979625578436 2.59979625578436 2.59979625578436 2.59979625578436 2.59979625578436 2.59979625578436 2.59979625578436 2.59979625578436 2.59979625578436 2.59979625578436 2.59979625578436 2.59979625578436 2.59979625578436 3.17608306896042 2.59979625578436 2.59979625578436 2.59979625578436 2.59979625578436 2.59979625578436 2.59979625578436 2.59979625578436 2.59979625578436 2.59979625578436 2.59979625578436 3.04165461401528 2.59979625578436 2.59979625578436 2.59979625578436 2.59979625578436 2.59979625578436 2.59979625578436 2.59979625578436 2.59979625578436 2.59979625578436 2.59979625578436 2.59979625578436 2.59979625578436 2.59979625578436 2.59979625578436 2.59979625578436 2.59979625578436 2.59979625578436 3.10157727781174 3.41276326438424 2.59979625578436 2.59979625578436 2.59979625578436 2.59979625578436 2.59979625578436 2.59979625578436 2.59979625578436 2.59979625578436 2.59979625578436 2.59979625578436 3.05906766596064 2.59979625578436 2.59979625578436 2.59979625578436 2.59979625578436 2.59979625578436 3.14105343535606 2.59979625578436 2.59979625578436 2.59979625578436 3.19008785338756 2.59979625578436 2.59979625578436 2.59979625578436 2.59979625578436 3.24667302101243 3.18526268121318 2.59979625578436 2.59979625578436 2.59979625578436 2.59979625578436 2.59979625578436 2.59979625578436 2.59979625578436 2.59979625578436 2.59979625578436 2.59979625578436 2.59979625578436 3.20150989367274 2.59979625578436 2.59979625578436 2.59979625578436 2.59979625578436 2.59979625578436 2.59979625578436 2.59979625578436 2.59979625578436 2.59979625578436 2.59979625578436 2.59979625578436 3.14215221956444 2.59979625578436 2.59979625578436 2.59979625578436 2.59979625578436 2.59979625578436 2.59979625578436 2.59979625578436 2.59979625578436 2.59979625578436 2.59979625578436 2.59979625578436 3.15916706065669 2.59979625578436 2.59979625578436 2.59979625578436 2.59979625578436 2.59979625578436 2.59979625578436 3.15584307376082 2.59979625578436 2.59979625578436 2.59979625578436 2.59979625578436 2.59979625578436 3.27934697100873 2.59979625578436 2.59979625578436 2.59979625578436 2.59979625578436 2.59979625578436 2.59979625578436 2.59979625578436 2.59979625578436 2.59979625578436 2.59979625578436 2.59979625578436 2.59979625578436 2.59979625578436 3.09522200693535 2.59979625578436 2.59979625578436 2.59979625578436 2.59979625578436 2.59979625578436 2.59979625578436 2.59979625578436 3.11932334026827 2.59979625578436 2.59979625578436 2.59979625578436 2.59979625578436 2.59979625578436 2.59979625578436 2.59979625578436 2.59979625578436 2.59979625578436 3.12088499837687 2.59979625578436 2.59979625578436 2.59979625578436 2.59979625578436 2.59979625578436 2.59979625578436 2.59979625578436 2.59979625578436 2.59979625578436 2.59979625578436 2.59979625578436 2.59979625578436 2.59979625578436 3.26461794271564 2.59979625578436 3.04794204847268 2.59979625578436 3.09756767139413 2.59979625578436 2.59979625578436 2.59979625578436 2.59979625578436 2.59979625578436 2.98080741821271 2.59979625578436 2.59979625578436 2.59979625578436 2.59979625578436 2.59979625578436 2.59979625578436 2.59979625578436 2.59979625578436 2.59979625578436 2.59979625578436 3.26470865579439 2.59979625578436 2.59979625578436 2.59979625578436 2.59979625578436 2.59979625578436 2.59979625578436 2.59979625578436 3.46018629838077 2.59979625578436 2.59979625578436 2.59979625578436 2.59979625578436 2.59979625578436 3.2656464759195 2.59979625578436 2.59979625578436 2.59979625578436 2.59979625578436 2.59979625578436 2.59979625578436 2.59979625578436 2.59979625578436 2.59979625578436 2.59979625578436 2.59979625578436 2.59979625578436 2.59979625578436 2.59979625578436 2.59979625578436 2.59979625578436 2.59979625578436 2.59979625578436 2.59979625578436 2.59979625578436 2.59979625578436 2.59979625578436 3.00594591942254 2.59979625578436 2.59979625578436 2.59979625578436 2.59979625578436 2.59979625578436 2.59979625578436 2.59979625578436 2.59979625578436 3.04937180421191 2.59979625578436 2.59979625578436 2.59979625578436 3.13368629208698 2.59979625578436 2.59979625578436 2.59979625578436 2.59979625578436 2.59979625578436 2.59979625578436 2.59979625578436 2.59979625578436 2.59979625578436 3.23608720942091 2.59979625578436 3.14554511358825 2.59979625578436 2.59979625578436 2.59979625578436 3.40083590865166 2.59979625578436 2.59979625578436 2.59979625578436 2.59979625578436 2.59979625578436 2.59979625578436 2.59979625578436 2.59979625578436 2.59979625578436 2.59979625578436 2.59979625578436 2.59979625578436 2.59979625578436 2.59979625578436 3.66037152574658 2.59979625578436 2.59979625578436 2.59979625578436 2.59979625578436 2.59979625578436 2.59979625578436 2.59979625578436 2.59979625578436 3.03997188674666 3.1975645660093 2.59979625578436 2.59979625578436 2.59979625578436 2.59979625578436 2.59979625578436 2.59979625578436 2.59979625578436 2.59979625578436 3.08499272863383 2.59979625578436 3.18881389019315 2.59979625578436 2.59979625578436 2.59979625578436 2.59979625578436 2.59979625578436 2.59979625578436 2.59979625578436 3.33697494199146 2.59979625578436 2.59979625578436 2.59979625578436 2.59979625578436 3.10937730926642 2.59979625578436 2.59979625578436 2.59979625578436 2.59979625578436 3.0284462862932 2.59979625578436 2.59979625578436 2.59979625578436 2.59979625578436 2.59979625578436 2.59979625578436 2.59979625578436 2.59979625578436 2.59979625578436 2.59979625578436 2.59979625578436 2.59979625578436 2.59979625578436 3.2004768242502 2.59979625578436 2.59979625578436 3.45055086810467 2.59979625578436 2.59979625578436 2.59979625578436 2.59979625578436 2.59979625578436 2.59979625578436 3.14894040553398 2.59979625578436 2.59979625578436 2.59979625578436 2.59979625578436 2.59979625578436 2.59979625578436 2.59979625578436 2.59979625578436 2.59979625578436 2.59979625578436 2.59979625578436 2.59979625578436 3.19337031441694 2.59979625578436 2.59979625578436 2.59979625578436 2.59979625578436 2.59979625578436 2.59979625578436 2.59979625578436 2.59979625578436 2.59979625578436 2.59979625578436 2.59979625578436 2.59979625578436 2.59979625578436 2.59979625578436 3.15184207342633 3.28755938414103 2.59979625578436 2.59979625578436 2.59979625578436 2.59979625578436 2.59979625578436 2.59979625578436 2.59979625578436 2.59979625578436 2.59979625578436 2.59979625578436 2.59979625578436 2.59979625578436 2.59979625578436 2.59979625578436 2.59979625578436 3.17254904508025 2.59979625578436 2.59979625578436 3.21867299731733 3.47486106856339 2.59979625578436 2.59979625578436 2.59979625578436 2.59979625578436 2.59979625578436 2.59979625578436 2.59979625578436 2.59979625578436 2.59979625578436 2.59979625578436 2.59979625578436 2.59979625578436 2.59979625578436 2.59979625578436 2.59979625578436 2.59979625578436 2.59979625578436 2.59979625578436 2.59979625578436 2.59979625578436 2.59979625578436 2.59979625578436 2.59979625578436 2.59979625578436 2.59979625578436 2.59979625578436 2.59979625578436 2.59979625578436 2.59979625578436 2.59979625578436 2.59979625578436 2.59979625578436 2.59979625578436 2.59979625578436 2.59979625578436 2.59979625578436 2.59979625578436 2.59979625578436 3.4239887387881 3.45454556694801 2.59979625578436 2.59979625578436 2.59979625578436 2.59979625578436 2.59979625578436 2.59979625578436 2.59979625578436 2.59979625578436 3.39845749303654 2.59979625578436 2.59979625578436 2.59979625578436 2.59979625578436 2.59979625578436 2.59979625578436 2.59979625578436 2.59979625578436 2.59979625578436 2.59979625578436 3.66836007527516 2.59979625578436 2.59979625578436 2.59979625578436 2.59979625578436 2.59979625578436 2.59979625578436 2.59979625578436 2.59979625578436 3.14301693326046 2.59979625578436 2.59979625578436 2.59979625578436 2.59979625578436 2.59979625578436 2.59979625578436 2.59979625578436 2.59979625578436 2.59979625578436 2.59979625578436 2.59979625578436 2.59979625578436 2.59979625578436 2.59979625578436 3.39292817232686 2.59979625578436 2.59979625578436 2.59979625578436 2.59979625578436 2.59979625578436 2.59979625578436 3.1677776264212 2.59979625578436 2.59979625578436 2.59979625578436 2.59979625578436 2.59979625578436 2.59979625578436 2.59979625578436 2.59979625578436 2.59979625578436 2.59979625578436 2.59979625578436 2.59979625578436 2.59979625578436 2.59979625578436 2.59979625578436 2.59979625578436 2.59979625578436 2.59979625578436 2.59979625578436 2.59979625578436 2.59979625578436 2.59979625578436 2.59979625578436 2.59979625578436 2.59979625578436 2.59979625578436 2.59979625578436 2.59979625578436 3.28072078774946 2.59979625578436 2.59979625578436 2.59979625578436 2.59979625578436 2.59979625578436 2.59979625578436 2.59979625578436 2.59979625578436 2.59979625578436 2.59979625578436 2.59979625578436 2.59979625578436
Manes.18G042000.v6.1 5.08646840790994 5.89876124288946 4.87665219905209 6.30614805279233 5.93102454618984 6.80620683145357 6.24793313720745 8.26441273775396 7.86449221359987 6.81091584853452 4.97311460002488 4.29155131012641 5.67067024863971 5.96978765541018 5.27676974426823 6.98608602665766 6.57961274844501 6.7780579442175 7.21892085977559 6.25569081719161 6.22885259755621 7.05599092687612 7.58918707872143 8.00663134125397 6.6305524127061 5.85961163694798 5.95532380073889 7.50754927515373 7.53937563644411 6.13465879194085 4.85682202744002 5.67983516162022 6.58994438322845 5.70781856356127 5.98569302593535 4.99953639242197 5.82524622775982 5.33120940369676 6.52699745853621 6.42869064115121 5.72326555575233 6.33023030954533 7.1405352563219 6.44185699440603 6.97932807027582 6.61798068050611 6.60141646307845 7.53151250757094 7.15004724219631 6.95697227747863 6.48392252082673 6.46065221723954 7.51523454583135 7.99207961698909 7.69464329300734 7.35811806848833 8.32142206838599 8.58727472605357 7.78868582433807 6.65051710693181 8.38322246334454 6.8712007355839 8.35364846119355 6.83854735850463 7.28921105577947 6.99120121349082 6.47378972451768 7.12147813004685 6.46716464739854 5.51897734803766 7.34812528005094 7.95353251071214 9.05457287413665 7.5810889929747 8.05081515300354 7.62390999723603 6.26772449630447 7.94052594151669 10.124279166043 7.10269532183598 7.5646578598596 7.36236768196377 6.76152448159002 7.21681436216747 6.30060558144928 6.09441887213399 6.16326775653095 7.22513825501484 6.00322625565911 5.75126690404578 6.39680310625742 7.48022968500215 7.71133724247818 7.74554056205964 5.6713578930303 8.89067229436723 7.02866143599325 8.6992237073765 7.22995054285513 6.44803943643462 5.97392974564883 7.46274214438397 7.34206213379407 7.99982132692013 6.74716729012774 7.61973667934611 6.35498200076584 6.42621188704661 8.26388237179428 5.40880192842752 6.91639159350005 5.58703005534397 6.55289637517041 6.37426422631653 7.02921040017765 6.87778513846842 4.68044815285256 6.32613750140665 7.39444776307685 6.65313016313271 5.34525335267993 5.16668844986358 5.25498305855218 5.63173496839436 6.18576382589718 5.51889310095958 6.07828891521636 4.95871747072434 5.74645839569592 7.04087168846056 7.7390258721428 5.57539814107286 6.51462911369105 6.67083865812173 7.70272667923148 6.76572907253198 4.3068716265175 6.60255158118088 7.15651816112457 6.87782145150607 8.18277793385401 5.07582507129386 6.3445581619254 6.91372877308898 6.24117641144289 5.8097585057192 7.00975335594177 5.92897341067995 7.20262160070183 6.46902882030237 7.36833742584464 5.8033076764034 6.9503820006654 7.50357065573447 8.04949429098688 7.33319201802063 5.71319766736292 5.82897297082591 6.15640680151204 7.31033179515884 6.88582036862309 7.18382524369766 6.91509689226547 7.93344604947263 8.01553500486778 7.35943498261474 4.559693455727 6.78833813839368 6.05100434830062 7.94689635736253 9.89536254238126 5.25887557231735 7.76056123849545 7.47299212263846 6.9455603098677 8.07492758958295 5.29935121617955 6.74635480150942 7.3348837649923 2.59979625578436 6.9609729831355 6.12283363067636 5.97376545444795 7.81189308490925 6.42254532073569 7.70530919447574 6.29233022402296 6.88311207870279 6.78239702595592 6.61981068736734 8.06789546107506 7.52573035422475 6.41027957428932 6.48604692374436 7.54766031597212 8.02329423376148 7.72962698358872 5.20070055039348 6.52907757034241 5.78387380571021 7.86489831318503 8.55034534701177 7.29512609287086 5.82874153461912 7.10243700379874 8.29773695057046 8.35998139565801 7.08474528396736 7.16214590181591 7.19972893837162 7.76543157658296 8.07979816443673 5.52264954835677 6.82730609237817 6.58185018608012 6.80470462763963 5.17972824733914 5.75140223788113 6.93987331049872 7.42745536155248 6.85343646924987 5.78217523629979 4.27904958362697 6.11120039908477 5.73917278826827 7.26799139865486 5.3297934882194 5.19297010247788 6.22104387466086 6.70722019234454 8.28517443312363 7.15243587358443 5.64687729969835 7.23876355727669 7.67237220666466 7.43127675943328 7.11136003336241 7.46076089055228 8.65127061000923 6.91512869130735 10.6093488468089 8.94203959412817 6.50715079753674 9.77353144084961 7.21621235398093 11.1045466973991 10.5767804784144 7.24795979043539 10.1795143981862 7.41804190737573 10.0622924361976 8.81363099300009 5.06979792306925 9.90585499354825 7.53149270471137 10.1697899171711 8.71937684296365 6.51266863820167 9.45163437498103 4.72333998980526 10.7670805659012 8.6344019214493 7.25159411976744 9.40482999392095 6.42422494961287 10.7548807473137 9.9355431481445 7.46824361130871 9.17508308106169 8.83165306170472 10.1806214265214 9.74313623789423 6.76327253585609 10.1333400633673 6.85541071141552 7.8911573984014 9.80941946089515 8.36552708220614 6.98793567760937 7.25725642884551 7.00554021604673 7.12091350780176 6.5299446050177 5.6481806085277 6.27447996530305 6.20512405153175 6.62938398324429 6.69316410822229 6.40982778080822 7.83320315691163 6.7981028011312 8.59527381729999 8.30152101053462 5.3798414753422 7.15734959307933 5.87592260168025 7.62842194714601 5.85941402676152 6.61427321372961 7.97558201857439 6.09984481052482 8.24313505042799 7.46906429851986 5.47188736354773 7.61227071740373 7.31605334922656 7.46603117539076 5.30859844815934 6.9886587747057 7.18335099591552 6.64758478473433 6.59974355951833 8.06689895440005 5.94631355450781 6.38097217576231 6.74425447426414 7.12293170114073 6.14368610102011 5.78646877673312 7.21888964557211 6.63668558021036 6.22106668790775 6.3904220853008 4.88719409546314 5.73045199953591 6.79541774902274 6.42338140144625 7.00507180369468 5.64106033954727 6.1942804906335 7.36743399338501 6.82450281912462 7.17295988287586 4.45074956524763 5.38983154718561 7.84850143768562 6.16399381394737 5.81878059490306 5.45049654293907 6.30227173720222 7.12192187717908 7.13207045289979 6.92333038707435 6.80192865625204 7.34930698383195 7.33547280840836 8.64046941114124 7.83961164437285 5.78570356438483 5.08887064566823 7.1285803908232 7.17459195143463 7.58402891261933 6.76540126970735 6.78589494235507 6.92577813699097 8.001082416297 8.87892575551095 8.26508885723473 7.51106928483851 8.06419134817857 8.34904574157472 7.94811666425343 6.77051505381218 5.74674921883722 5.71493027437509 8.02217827472274 7.44543364578577 6.64248799805988 6.96514737714455 6.63471669369937 7.53740554124056 7.08823181449 5.59020484467751 4.98025068250676 8.03243671215905 6.98399261560384 8.47707457881883 7.06469169349527 7.19130103715566 6.99323550308811 7.95020825933703 6.15187351627363 6.86492287193921 6.7283469079285 5.81393955259901 6.68855918269663 8.53606730149633 6.35349968852833 7.31517364000582 10.2900302808616 7.54475845129738 10.2973262388575 8.84498143433167 4.64331857616576 4.4569336025263 5.68534198074228 6.90384409357452 5.93812160845065 5.30137388918 6.18540473710537 5.75903507219392 6.60309479972439 6.06412852974609 6.40761907440157 6.18448098614514 5.69158643816859 6.65878909274388 6.12118460263148 6.5372598977628 5.29246820410621 6.81616617703049 5.84550859376546 5.61804787716752 5.71796277753383 6.51039824863061 6.29313796980311 6.31060984867594 5.27159236330986 5.48480361919388 4.60138049066538 7.22560544151972 7.1337972577611 5.68109247938852 7.28148658640402 7.29651381235341 7.7848769223811 8.05654532317724 8.25608787981734 6.50336254916163 5.83834547788109 6.4652493185305 7.68129862150314 6.08695544703848 4.82568103098201 6.36500916978086 4.79188410790108 6.76153100353451 6.40635803057799 5.41681947450315 6.26277793749761 5.76432855192767 7.07879912942673 7.02617470309494 5.34226527856051 5.74105465690185 7.34917673997259 6.46498823973815 6.75026444500484 6.77593169580334 6.31933324604024 6.72659808795895 7.34433361625543 6.17129280914239 6.14725348430717 5.47449978717753 7.30736792055017 6.63756325692453 6.95715156078029 5.71687055076583 6.72213891351055 6.55812827436938 6.98515219263842 6.27778154882426 6.30911358121446 5.38035927223468 5.7175089508052 6.65855116213468 5.89139069174285 5.96149901910638 6.47630379124581 7.05699663640939 7.74205066610145 7.17407027436747 7.0929232294788 6.05139355309023 7.39184896391722 5.74462956046561 7.53304299422074 6.31978510814882 5.66981495589711 5.60727298643535 7.67408191355693 6.14630815748653 5.76687421413429 6.07420181579502 7.27823117401745 6.18309217724556 8.52582086513632 6.74367817080367 6.08770258270448 5.95466708684796 7.830847842872 9.92860919384867 10.5474375805407 5.54810173528984 6.34994305857498 6.50401200551018 9.60906740246876 8.55728517512262 7.32975733490249 8.55612013195671 7.47803342962665 9.80247220693793 9.9081632926822 5.41141611443827 7.03249922308247 6.01199614082813 10.5710830961222 6.94562079664789 6.11649706437064 6.50830964303176 7.3894637824562 9.18832139069814 10.177813293879 7.69987088670375 7.06803556708498 6.96541034284108 7.7194690164031 6.99101548719981 5.16546212373829 5.08224447985404 5.41070917116841 9.79491627714667 8.4104369051659 7.79033605925492 6.07644015264703 7.42114940798808 10.5326050047501 9.23525666247694 4.86260966489813 5.74241716231668 5.78296645345667 8.45961407283234 8.0162921531159 6.5776592893984 7.54363190857949 7.85375740376801 8.73258916386655 8.70792345489965 6.61378294699872 6.52616431336089 7.89735336472767 8.35819980939961 8.67444260147931 5.42407135245569 8.19643935017428 5.41255411981627 8.57092956003619 7.90413971079386 6.73846290638703 5.84901477539073 6.96624850055094 7.71427507188209 5.43621877710562 6.57956128968669 7.10038875077411 7.93653025388114 8.16331428116264 7.20014670355855 6.07150407673049 6.0675617441941 6.49284955817772 7.30457355675129 6.79817084995886 7.75383648516023 5.57292714308313 6.22913239943032 6.39993858955722 6.24123300907575 5.01829713091349 5.00628746809949 4.74399541057762 6.98695760072129 7.29379769748438 5.75308573346424 6.38698177585887 5.28134427805285 6.94499883255713 7.24665665988107 6.67484513563211 6.78989851455359 8.37077406679515 5.83131348263522 5.789168194616 6.78096221213325 5.32596799098141 5.80803297914507 6.24164623419493 6.95682673475254 5.44138483361498 7.00530595496766 6.98556481960359 7.90579206906795 7.61304027784978 7.14697886193038 5.41060829335181 6.08170348126529 7.03511581806981 5.34601172524073 6.17891468820337 6.69185446783099 5.02534823949864 5.51227901301685 5.10504447911872 5.24137526622437 7.1182168079353 6.68540309237614 7.37322205767998 6.45264632303244 7.4280930075797 5.41441957134718 5.99097000663705 6.51874051079822 9.6360223778213 7.10044265471039 4.58806995843994 6.26497647261464 5.18768533327854 8.88750190784834 8.2724148292159 6.64167185069683 4.60227010538571 6.78957809148874 9.29523954593429 6.3744090993283 7.2040754323053 6.48924824687045 6.26654965901013 7.70111535467845 7.29404192547467 6.49160526252878 7.85551639101888 6.8642816710982 7.04857529343751 6.06086139878186 6.94489795059816 5.63490274058531 6.61980834856389 5.02941969613932 7.76591808065604 6.73484160836806 6.09926780713687 6.14649670598251 7.94802705872006 5.28730141422667 8.24623193788332 8.7449541081206 8.39018309968653 8.1804130953667 7.31408675151984 5.40376590335068 6.72650718924319 5.94477740674342 7.80940978154489 6.87064530696237 5.04355195740229 6.50185653103526 6.39160311336671 8.13400734882693 8.20416724326993 6.27120641563225 6.70363672231277 6.25651368141919 6.28018983529665 6.61085874546917 5.40053192525541 5.63034946711517 6.51128500432164 5.61780810962022 5.68070397836886 4.07823655043242 6.75096266775056 7.84353341365244 7.58751323880074 6.96511263816365 6.29435782675234 5.9970485396719 7.05546039081303 7.95655060963495 5.87488984003033 6.44173678344902 5.50303466252019 6.19456263710507 6.54843367762794 7.55888697142246 6.67805217387276 5.67859222312273 6.74888796903141 5.81468689717844 5.50035941480492 6.29297054172415 6.56810492571025 5.64931765196575 7.49691719019632 7.33134718843328 5.42394324626596 6.14063626425442 5.4094047139867 5.98396895261803 6.38284718639663 5.75990898153658 5.86839168423369 5.73024809592841 6.41892020672593 8.03934538865761 5.60136412180323 6.25812000765993 6.50190325145233 7.87598082453287 7.02245438590503 7.40573119280241 6.326719399036 5.9847792369133 5.94607439810953 6.32474047040674 5.38196962834012 5.1745802971189 5.41119252074384 5.93983654131578 5.01397836832073 4.61371584067525 5.23259851881337 6.03665761937351 7.49525612790132 6.36528377817426 6.56808225989309 4.74209786124533 5.22641799863132 5.82934295672433 6.95000001894933 6.14694464086467 5.77180131102073 9.76195760187825 6.43789717432484 9.5596399295468 8.7855860180433 5.50303489183436 6.79735971640365 7.5969043837431 8.38767955148925 7.26070014448947 6.34683059573067 7.21659943674084 8.14596067219959 6.02705335735555 6.54952151236089 5.01983089599605 7.27615656381839 8.70105718809856 8.46480306869961 7.39623101139005 5.27585583164345 5.51082822240272 7.96751533871226 7.842903730378 7.33377772310929 5.25816621491601
Manes.18G042100.v6.1 3.14683983215409 2.59979625578436 2.59979625578436 2.59979625578436 2.59979625578436 2.59979625578436 2.59979625578436 2.59979625578436 2.59979625578436 2.59979625578436 3.23734708650533 3.22781498317095 2.59979625578436 2.59979625578436 3.18275097244238 3.38469515100924 2.59979625578436 3.80123086013542 2.59979625578436 2.59979625578436 3.2129912889402 2.59979625578436 3.34744421400159 2.59979625578436 2.59979625578436 2.59979625578436 2.59979625578436 3.45517244682011 2.59979625578436 2.59979625578436 2.59979625578436 2.59979625578436 2.59979625578436 2.59979625578436 2.59979625578436 2.59979625578436 2.59979625578436 3.46275402627941 2.59979625578436 2.59979625578436 3.23201493111793 2.59979625578436 2.59979625578436 2.59979625578436 2.59979625578436 3.44390932706295 2.59979625578436 3.1556293923897 2.59979625578436 2.59979625578436 3.319570586726 2.59979625578436 3.50303880328295 2.59979625578436 2.59979625578436 2.59979625578436 2.59979625578436 3.48202483941218 2.59979625578436 2.59979625578436 3.52062149520576 2.59979625578436 3.10654593426012 2.59979625578436 2.59979625578436 2.59979625578436 2.59979625578436 2.59979625578436 3.12093291120984 2.59979625578436 3.20611898545288 3.34668547899646 3.88098319609106 2.59979625578436 2.59979625578436 3.56363431401342 2.59979625578436 3.24847608250363 3.29249169049875 2.59979625578436 3.19937689101105 2.59979625578436 2.59979625578436 2.59979625578436 2.59979625578436 3.22543616017794 2.59979625578436 3.50982048758402 2.59979625578436 2.59979625578436 3.5115007869912 2.59979625578436 2.59979625578436 3.10301656909335 2.59979625578436 3.17011221737183 2.59979625578436 4.24966718508468 2.59979625578436 2.59979625578436 2.59979625578436 2.59979625578436 2.59979625578436 2.59979625578436 2.59979625578436 2.59979625578436 3.06791173847519 2.59979625578436 2.59979625578436 3.12799011821841 2.59979625578436 2.59979625578436 2.59979625578436 2.59979625578436 2.59979625578436 2.59979625578436 3.13082777262013 2.59979625578436 2.59979625578436 2.59979625578436 2.59979625578436 3.13872541349518 3.09809346900321 2.59979625578436 2.59979625578436 3.25674191122001 2.59979625578436 2.59979625578436 2.59979625578436 2.59979625578436 2.59979625578436 2.59979625578436 2.59979625578436 3.0891275296357 2.59979625578436 2.59979625578436 2.59979625578436 2.59979625578436 3.32763914543774 2.59979625578436 2.59979625578436 3.41213166059614 2.59979625578436 3.03461879545996 2.59979625578436 3.29604671878417 2.59979625578436 3.05552170562978 3.07277416937966 2.59979625578436 2.59979625578436 3.41194443992594 2.59979625578436 2.59979625578436 2.59979625578436 2.59979625578436 2.59979625578436 2.59979625578436 3.41561414201033 2.59979625578436 2.59979625578436 3.22095379729571 2.59979625578436 3.74124744451025 2.59979625578436 2.59979625578436 2.59979625578436 2.59979625578436 2.59979625578436 2.59979625578436 3.73666685613292 3.35411837759803 2.59979625578436 2.59979625578436 3.31397370621681 2.59979625578436 2.59979625578436 3.11361203837832 3.08843871467039 2.59979625578436 2.59979625578436 3.04244381450743 3.5456607458205 2.9940602321428 2.59979625578436 2.59979625578436 3.39857787496319 3.04936763595227 2.59979625578436 2.59979625578436 2.59979625578436 3.037160815614 3.24239127858813 3.47346663669662 4.30316372412169 3.57920140188002 2.59979625578436 2.59979625578436 2.59979625578436 3.41874749654539 2.59979625578436 4.22865906130216 3.71345399818543 2.59979625578436 4.01103896802701 3.321338580523 3.6389835974797 3.6721575975959 3.53544658893668 3.20579552351965 3.90388365739631 3.8324571021528 3.4134412798777 3.42444996502386 3.23226733660521 3.50450419362394 2.59979625578436 3.3545076278657 2.59979625578436 3.62527782849285 3.3496085626079 2.59979625578436 3.15782640238907 2.59979625578436 3.41103001416928 3.16305146276653 2.59979625578436 3.87965913939567 2.59979625578436 3.26661495764191 3.0312983665093 4.0293596729302 3.12315809278075 3.56420162476325 4.2277636816664 3.50611797315604 3.24513221549303 4.01510285445144 3.19240955863012 3.37329820666967 4.33024326118047 4.18609850143832 3.63348895236858 3.53774756331253 3.08827779899346 6.29499821504616 4.31647621367309 3.45753213759342 3.84275066011716 3.39303938594947 4.74752081330114 3.83651593829476 3.17623298287933 4.0645907902842 3.67897656628886 4.81366704414057 2.59979625578436 3.75264978833542 4.62518282089892 2.59979625578436 4.56870933916653 4.19338696921202 4.01240373405117 3.76378988163664 4.30012653724948 4.52584521614711 3.4011667831687 4.59738472549491 3.13449354499906 3.97910661271912 5.11092657692109 3.78294801687789 3.79473822698295 4.25074741121671 3.72459246314977 3.89903763399501 3.98927166554258 2.59979625578436 4.25161846552987 3.23672803855937 3.69555314932731 3.13480110438984 3.39696096412707 3.30150379084556 2.59979625578436 3.33163621273224 3.72731921259944 2.59979625578436 3.80018150959644 3.53456210212037 3.17749061347233 4.49305802953685 4.6826074620757 3.61762036583983 3.13011628474653 2.59979625578436 2.59979625578436 3.67528607409489 3.87727191442339 3.45614966072342 3.86351406872335 3.3438924755943 4.88453043599763 2.59979625578436 3.16495280147876 3.79469870865205 3.98626739876743 3.17618018401525 3.22373713132186 3.14562636105081 3.60867516167484 2.59979625578436 3.69965353536261 3.43497551468937 2.59979625578436 3.05910626361496 3.60063610421536 2.59979625578436 2.59979625578436 2.59979625578436 3.19446987617811 2.59979625578436 3.17865863106762 2.59979625578436 2.59979625578436 3.26580903861444 3.57079195732032 4.86428708258485 2.59979625578436 2.59979625578436 3.93102905613678 3.53689864302089 2.59979625578436 2.59979625578436 3.25661411864085 3.52874432227956 2.59979625578436 3.15767287045227 3.35678698172305 3.09304328024829 3.6664459749372 2.59979625578436 2.59979625578436 2.59979625578436 4.06243930981971 4.5616652864865 4.03626264186206 3.5271669967772 4.29401151045846 2.59979625578436 4.97483715389124 4.62224260266383 2.59979625578436 3.45245990967003 3.58791938660392 4.26644426316381 4.6593180930254 4.39114898500398 4.58432861564788 4.02181314734147 3.85195295809741 4.55630260273862 4.45746987279721 4.21869772867626 4.04260489041196 3.84398773505093 5.02022277692358 4.34118150356424 3.5547880162334 2.59979625578436 2.59979625578436 3.33690766491106 2.59979625578436 3.09519307076167 2.59979625578436 3.54526090085019 2.59979625578436 3.51825997083232 3.02689750774351 3.29707522516397 2.59979625578436 3.61565866698739 2.59979625578436 2.59979625578436 3.77949667192627 3.44343104455383 3.44198007858204 3.11932334026827 2.59979625578436 3.49604567278014 3.52342389776374 2.59979625578436 5.02410283188328 2.59979625578436 2.59979625578436 2.59979625578436 2.59979625578436 3.41721789991342 3.44073658393479 2.59979625578436 3.75208894865734 3.37221118168512 2.59979625578436 2.59979625578436 3.57093580047187 2.59979625578436 2.59979625578436 2.59979625578436 2.59979625578436 3.14391809079161 2.59979625578436 3.41054618312097 2.59979625578436 2.59979625578436 2.59979625578436 3.09756767139413 2.59979625578436 2.59979625578436 2.59979625578436 2.59979625578436 2.59979625578436 3.25597584154714 2.59979625578436 3.08352688683135 3.04948717202689 3.50203005288194 3.91899542445773 4.05481899246946 3.90633645017812 2.59979625578436 3.11298070489525 4.34628404641657 4.10393562431819 2.59979625578436 2.59979625578436 2.59979625578436 3.43964218646116 2.59979625578436 2.59979625578436 2.59979625578436 2.59979625578436 2.59979625578436 2.59979625578436 3.19302232415317 3.79479745119525 2.59979625578436 3.73391719046449 3.63202778143493 2.59979625578436 3.64546236757875 3.07216302101005 2.59979625578436 2.59979625578436 3.24203518046687 2.59979625578436 2.59979625578436 3.50069880805217 3.43532346854083 3.07142817417063 2.59979625578436 2.59979625578436 3.85101636034392 3.32869152579516 3.10730057077166 3.95969944353903 3.61785560135177 3.47284080734992 2.59979625578436 2.59979625578436 4.19708872036202 3.77329948475151 3.13091120944092 3.7474474502979 2.59979625578436 2.59979625578436 3.09151528685361 3.48189063170724 3.94059545112726 3.58962165796024 3.37057561147686 2.59979625578436 2.59979625578436 3.51441303477161 2.59979625578436 2.59979625578436 3.41604772664298 2.59979625578436 2.59979625578436 2.59979625578436 2.59979625578436 3.1553627006671 3.09854109867356 3.37602505743054 6.59126920566802 6.73590525798142 2.59979625578436 3.08735284545691 3.14868655853493 6.61515900520135 6.11214422945791 3.32965303865418 3.58245152509485 3.11976522407249 6.59204043029201 5.75518200078086 2.59979625578436 3.20229976147952 2.59979625578436 6.75350316137868 3.32871826849192 3.11486485550114 3.3372256094953 3.11545540883735 5.39531406601354 5.48259837637153 2.59979625578436 2.59979625578436 2.59979625578436 2.59979625578436 3.16597009136717 2.59979625578436 2.59979625578436 2.59979625578436 5.82966404493097 5.14705033585366 3.70096640207623 2.59979625578436 3.0356971867682 6.41695436063271 5.25540282853795 2.59979625578436 2.59979625578436 2.59979625578436 6.25007980920241 4.51145898073153 2.59979625578436 3.12380631914321 2.59979625578436 5.21888894677654 3.63770880969205 2.59979625578436 2.59979625578436 3.12386348523869 3.36210465489817 4.12579064229111 2.59979625578436 3.73505933926542 3.31680275846176 4.9554185693584 4.06850376769881 2.59979625578436 3.11530692652306 3.97414286463498 2.59979625578436 2.59979625578436 2.59979625578436 2.97688219355799 3.00173983477685 3.63105841186316 3.07812638981679 3.94694545506219 2.59979625578436 3.27464873090581 2.59979625578436 2.59979625578436 2.59979625578436 3.6259675130652 3.47843854242518 3.52425320467527 3.45055086810467 2.59979625578436 3.42048852473569 2.59979625578436 3.45850784183096 3.75469696613014 2.59979625578436 3.14894040553398 2.59979625578436 2.59979625578436 3.36586943173339 2.59979625578436 3.84733536790994 3.31465907983017 4.00275956445404 2.59979625578436 3.42230518372925 3.55447539391392 2.59979625578436 2.59979625578436 2.59979625578436 2.59979625578436 3.47254829990629 2.59979625578436 3.34310554963969 3.27005780046848 3.20491354779203 3.16658854311766 2.59979625578436 3.12478781716686 2.59979625578436 3.15066378465705 4.24072801918229 2.59979625578436 3.21175968271509 2.59979625578436 2.59979625578436 2.59979625578436 3.14773248614781 3.48513351680472 2.59979625578436 2.59979625578436 2.59979625578436 3.14237529736743 3.38020251553063 6.08671979412655 2.59979625578436 2.59979625578436 5.45667075841334 3.62099745099714 6.36379083952662 4.86239744878451 3.17254904508025 2.59979625578436 4.07356538823346 6.98000726482229 2.59979625578436 2.59979625578436 2.59979625578436 3.41956127694051 2.59979625578436 5.72440515974775 3.39912989984874 2.59979625578436 4.12953068130464 3.86318106408786 3.136598296543 2.59979625578436 2.59979625578436 2.59979625578436 3.36223058634014 5.09239089926587 4.15106708599978 3.46270972026923 3.59353171185912 3.13258002656255 2.59979625578436 3.91060498180189 3.20516644634206 3.88060281162688 3.41195457515195 2.59979625578436 2.59979625578436 3.40690696027832 3.1277135856963 4.55575764622292 4.00942744569759 3.18142001825098 2.59979625578436 3.79536033223022 3.33322949980246 4.30351045899605 3.37587920586357 2.59979625578436 3.0324307448167 3.18649476359596 3.34267066795857 2.59979625578436 3.10899527952792 2.59979625578436 3.5393592086075 2.59979625578436 2.59979625578436 3.42558272829161 3.05549889512908 3.2546236740327 2.59979625578436 2.59979625578436 2.59979625578436 2.59979625578436 3.51092015828471 2.59979625578436 2.59979625578436 3.07631577613061 2.59979625578436 3.69629454725102 2.59979625578436 2.59979625578436 2.59979625578436 2.59979625578436 2.59979625578436 2.59979625578436 2.59979625578436 4.02325558256586 3.72521322644438 3.36362012377228 3.48505988337832 2.59979625578436 3.46890406481015 3.48287750794055 2.59979625578436 2.59979625578436 2.59979625578436 3.77709883411511 3.28948764884999 3.821954160054 3.76185652348974 2.59979625578436 2.59979625578436 3.10048140825537 3.2500535295445 3.47394710612716 2.59979625578436 3.13594984025197 2.59979625578436 3.06746869606695 2.59979625578436 2.59979625578436 2.59979625578436 2.59979625578436 2.59979625578436 2.59979625578436 2.59979625578436 2.59979625578436 2.59979625578436 2.59979625578436 2.59979625578436 3.95828636864774 2.59979625578436 2.59979625578436 3.63258420929194 2.59979625578436 3.15164342911053 3.3537310595367 3.74177503548414 2.59979625578436 4.28927719786345 3.479467134794 3.65701265783937 2.59979625578436 4.32143027144321 5.38508429362389 3.64382940224356 3.48658342951114 3.36450168777952 4.07785618513684 3.28072078774946 2.59979625578436 3.44583545555997 3.94674306738358 4.75452740646008 2.59979625578436 3.32706199532729 3.13232547685039 2.59979625578436 3.50796474887411 3.08078529881836 3.31064883422489 2.59979625578436
Manes.18G042200.v6.1 6.83445178717461 6.14716260615111 4.87665219905209 6.30614805279233 6.49468679903382 6.02810703650185 6.53351342686129 5.67717640714816 5.18369492985164 4.86451695094091 6.80302212637761 6.54563805418643 5.77989359802865 5.91939165685816 6.6226088824225 5.82092881931637 5.90252127758795 4.25595750004627 6.38589037585369 4.55548773694474 5.3259786660397 6.37741032421016 5.53265323653938 6.3357545150034 5.68882192983318 5.7454286735886 5.42887164882368 3.45517244682011 6.30604175205766 5.05870089486127 6.55418825034158 6.67730434024852 5.5339826676193 6.31721992623285 4.87364013284942 7.14743158181814 6.68868018597313 5.75209066499259 6.48420611062967 7.64602711323055 6.01762053728717 6.18394786247692 6.06524117315643 7.55053224070656 4.38944592065979 6.28245445017837 5.74648008004507 4.99666714759575 5.03733785562519 4.38886036418827 6.50865141492546 7.83840600267004 5.61513891850207 6.83400930441276 5.28806239038225 7.86602043243923 6.67948740677903 6.57199896436859 6.36885763431652 5.69745951048015 6.0269373838794 6.20145534076715 5.88527300318969 2.59979625578436 4.70995834962873 6.41679226826519 5.81373318502975 5.32941731533892 6.27085820888326 4.43624984818475 6.08928634001665 6.91784584864195 6.06306869284393 5.36305375509599 6.1775680108337 7.4021144139524 7.08099428803132 6.02574071065536 6.90790336998457 5.84374712482347 6.44490127975447 7.75143480413664 4.9759582982492 6.0814582172054 5.06236918897976 6.34255011836582 6.31480448248637 5.68077350479704 6.04927608861148 5.18822833505325 6.21319619842413 6.51563058004064 5.89161770066629 6.29849748515726 5.6713578930303 6.26505283830406 6.28219639456994 6.4171120401922 5.32378599061403 5.55107761100985 4.50178420776607 5.93122659594284 6.34203078850147 5.92086212387939 6.38223026684978 5.55053770960369 5.96344554156053 7.73940376026813 3.8797349496795 4.76589682711479 4.97421256687463 5.61544612812235 7.03244986031536 5.51046814472188 2.59979625578436 4.90123100346765 7.36401474483951 7.30843426483667 5.7402161450321 5.80502789332096 4.57899587178537 6.82834698160919 6.20376941001943 5.83350567546912 6.29171179223886 4.36233901704547 7.14930806069798 6.51130064778398 5.23070429151555 7.1442665825871 4.78658291950241 7.42085007194185 6.64852884070424 6.14463438074766 5.85036676473744 4.67902625128729 6.80487938988237 7.25431801175463 5.01166788807783 6.50144643458798 3.77288014353904 6.4540946798511 7.37621965599649 5.14984478467043 7.36426313577278 4.60206118347005 7.78350039394088 8.38132109448431 6.40364905316182 8.82684231730019 4.4217710184802 6.8374795500529 7.34194641092615 5.94614020090044 8.34066292987134 6.44353812896146 6.44191951273202 8.01873046939906 5.75247265169736 5.73839312484795 4.53842372640701 6.27181113984272 7.85413927253179 4.62178841464404 5.70696435981133 4.31044173260876 6.74473961795247 7.32498058463005 6.05100434830062 6.46649237932386 5.2051098601147 6.59259835364596 6.82046865991375 5.81731445276953 6.63937342559774 7.4248930104906 5.98232964459956 6.9957293509361 5.87127246237539 2.59979625578436 5.00261083634677 7.21689016495243 7.21447791285348 6.7957767441899 8.05599613464472 5.87823889123591 7.29248741718361 6.91902084590959 5.51756445141156 7.50625556883113 5.14987377751875 6.38447023042377 6.854665871937 6.27690817298217 6.13692021755227 6.6480507284315 5.04219516755409 6.78294227766509 6.7239671409166 6.40810697375804 7.25500127934681 5.53758490098185 7.39623080329217 7.38224181128681 6.30650810449722 7.01684087418803 4.83639241282868 7.02112382160819 6.69379003299455 5.92851613281497 6.70024316873579 4.35890466139033 8.18069209081233 7.64770653979602 6.08352369622746 6.77246606607104 5.57216262736698 6.55525309362764 7.84296173736599 5.72660794838918 5.51252894048636 5.1660998570138 5.77114197831806 7.1810159341199 6.15577776714878 6.30446307579298 7.38037177451922 7.02964350660712 7.40361499501239 6.18384182259698 6.85314860542191 6.79710130818207 6.68519219115951 7.05236026953427 6.70551878897711 6.89409060619908 5.1345179468935 7.13249000447236 6.87795469323423 7.50358332169877 6.69790972234175 4.69419455852561 7.0795693323059 5.93742822178292 5.72313835236358 6.004669985295 5.29115104901943 6.34305705508954 6.42396048451651 6.23904282817865 6.66703387668865 5.35092755743683 5.9665533059224 5.36360975483346 6.27868458178762 6.48523953894289 5.07827029939679 6.49638320278636 6.67482339403351 5.94290253432776 5.48512535287174 5.22885634349495 6.6414450933741 5.31320378208116 5.98806494678844 5.9252410896692 5.27349557164745 7.01565329999603 6.63444484042584 6.73788532236818 6.2000321563951 4.84849833698931 6.85416238447176 6.75834190966066 6.37028169503363 5.68653196995965 5.73679694038459 6.23259248789457 7.75215489752018 7.85626791073796 6.95512984855042 7.38423407214536 6.96328599128525 5.6481806085277 7.99105175934702 5.8771818808957 6.40800102034542 4.99894591790761 6.50747753827946 7.76924398108178 6.06039927510595 6.99629727137871 4.83988765353149 7.48885594050085 7.07981168550416 7.04618264546181 6.79962304678751 5.47438734464584 7.51046018411366 6.79131291915319 6.28435834653942 4.67367763872455 3.27020841900006 7.82666252330867 7.80100526567665 7.80245303890255 7.65727217435444 5.06961201338181 6.8071969632508 6.77161720589546 6.70583451041714 6.92989516924852 5.00478609704045 7.4499712527921 7.65085418857625 6.38479847800115 6.65570065085513 5.03979949222075 7.50677162498861 8.04506364072145 7.3427444299263 6.75342335475885 5.35396799249585 7.38412795711613 6.81728589982483 6.76074023385172 6.66642333949799 5.3478837361612 7.21743734585606 6.48266218212776 5.3820924552612 6.80178113121344 2.59979625578436 6.97815923833068 8.08136077287526 6.30918533609359 6.93196379151172 4.54862278423361 6.44021957870308 7.66014656284014 5.65544623232119 5.20192304598811 5.61492244176719 7.01489643682334 8.35716355168406 6.92387892151423 6.23681798016752 5.57423043303456 7.09524057790883 6.79977290994927 5.81495807845074 6.92579252618999 5.8250819206674 6.06960051852449 7.09825438983247 6.47281043707518 6.70983568363293 6.12186343166262 6.55309372213906 7.39067263296045 6.93832351693821 7.33738817509815 6.58236322606619 6.29177170179167 6.31673564428117 6.00670600505528 7.06880247302125 5.38838986497102 6.48805287056912 6.91046415793275 5.14279452752236 7.18278400826441 4.93465452696671 4.99572965591217 7.62486022638284 6.80945286633377 6.69042858269611 7.74550828267549 5.65717871942102 5.79438818436382 7.67633658129562 6.04773633692035 6.48774483961727 5.42107548028859 6.9534109273359 6.39570090236479 5.5019065966865 7.21485592400671 5.28371075305731 6.73874833962922 6.88345880486307 6.8664971313568 7.61798690792936 6.68120516762158 6.89898941710249 7.69792003902431 6.39705621486256 6.24024311886409 5.56575813089601 7.53316556873279 7.64017153319773 5.75903507219392 7.91475175239327 5.55465042867321 6.01784477607235 8.15838469109873 6.35505198310133 7.11137134306949 5.25477805045791 7.28413313663839 7.66280480804723 6.7383896146631 6.55577750650175 7.13346457079108 6.9823954294445 7.32713337494375 6.80660330342091 6.58052456485322 5.96082645264292 7.60564732843835 8.27174074631012 6.12639725256173 7.55286463243693 6.1164452727489 7.38775110894762 7.59982084464645 6.98854797305524 4.76748813490197 6.97385933406185 7.59375319111841 7.8586647002607 6.87465602851522 7.37984832631137 4.16788371765541 6.99140427550168 7.78979997288438 6.78656032244819 7.02738406407012 5.13364199356413 6.53899012537344 7.67529372189585 7.74207435917184 5.97230030637271 4.93905388041756 6.45968847322985 7.69339860550762 6.11742083124961 6.58387585938447 7.74802993091258 6.48467105084829 8.05742953412232 6.82229174044722 6.92932953891069 5.52777195978129 6.4718931916391 7.76850752411618 6.8679214483855 6.96263853561774 4.60529977710486 8.01682959391787 7.26951449153066 6.7334548635094 7.65165431525877 4.44676325869543 6.98283173380112 7.75786018227136 7.737017422747 6.09272555465164 4.52230782450297 6.85530959448408 6.77131676302579 6.79009411620213 6.31063142212988 6.90840627463389 5.41453713025539 6.25452786671213 7.39184896391722 5.06708638173019 7.4667539242931 3.14802037916805 6.86416786448827 7.45180058042876 5.37388690615437 6.23551388562506 4.6863465393944 7.51811653223303 2.59979625578436 5.49471865881503 6.3793550671659 5.43732396430662 7.01397036109763 6.82666870711042 5.96505545252068 7.56734438714973 5.50950355240563 7.09242592853348 7.76451854805561 6.35467025950857 6.02783933670831 5.7574764979572 5.6269229659992 6.04716342483355 3.62374438609181 6.4296298751088 6.20633492548978 7.10798487070114 6.88279851646124 6.17318990075316 6.88505836894652 4.68433654133315 7.66724161468218 7.31458020945814 6.44033600738296 7.15039387728214 5.4541501386717 6.23858230187746 6.42290453659055 5.95541498573873 6.78942297775377 5.44062790705502 6.5637796048679 6.80225908659978 5.97088712374564 6.82203909023892 4.85232439919222 5.98721127069259 6.57333792204236 5.42811929846965 5.59211742618437 5.25540282853795 6.54029431029479 7.28499443853921 5.08235802634809 7.31636998740821 4.51145898073153 6.8386747706212 6.38624509342624 6.23496714962385 7.39693725808209 5.42386255317548 5.56850478935108 6.56118884774351 5.82696588920199 7.24977395763943 7.52479739427242 6.85439885551979 7.90908228633843 5.58617876420381 6.87776056005467 5.01691508014582 8.38804330925516 7.2544871042246 6.20204297305087 6.72960816196948 4.8394929011967 6.36191850032191 5.96227432050712 5.8908746144659 7.97221815735658 5.30149912091389 6.81917489908207 5.80813205736018 5.78314569726827 8.34725159218428 5.58888182731153 7.01060606636548 7.41587413562137 7.69160709567396 5.87030373764716 6.83014052985069 6.63139614654312 7.427231654751 5.89822336901242 7.17570426624898 7.58017789715835 5.38368433356289 6.8777029183984 8.79213613557631 6.29439192531102 7.21296656745025 6.05006622607143 6.93948421652117 7.14716563535522 5.91692575073403 6.56802687854485 4.86191773256248 7.50158017713666 5.05743159302812 6.78766842496062 6.94466010388815 5.6438182352062 5.74815533883901 7.07423391774184 6.02291538358132 7.47927175183773 5.21359177793285 6.28531787762246 8.1708371866664 6.07858664065731 8.35861729698961 6.67411351751127 6.69185446783099 7.52094683064408 6.52349233999738 7.14206202463257 5.001637896432 6.81998385282387 8.15714180320491 6.2780360653512 6.94577789104631 5.81175161420289 6.51403000356338 7.39290718148045 5.75086998071158 6.06188312983893 5.50039970271286 7.97047645603168 6.77708925018124 5.4454854676022 5.84631259512698 5.28237818972718 6.34646327839255 6.57363665645692 6.22578479511636 7.35477859826156 5.4803541600138 6.22882652284404 5.99159582542454 5.74575638164476 5.85084255749204 5.72440515974775 7.58027949486341 7.67673217131273 6.70051768289319 7.46789232421361 5.15848724986082 7.93079727351541 7.72341300975881 6.25911551928993 6.60766283263759 4.91307481343166 6.956325860304 7.18904229079949 5.52446969519728 8.08323623020431 5.22379754112146 7.17286524549314 6.09698805000425 6.00017005000514 7.76209017576227 5.94392036867358 7.29772753302515 6.49597866638133 6.24148035150051 5.9858231457482 4.3460608183231 5.84356494901418 5.66832519039415 5.7239129586842 6.7418040699872 5.05062848370014 8.06635709537601 7.52068910457508 6.4511968161851 6.38977022867211 6.9932522102294 4.29415814266429 6.75390387778388 7.36153315762471 6.67059428279153 6.3031617834015 4.83331514933353 6.52892818683794 6.74862438439119 5.94748214092789 6.59361458376656 5.63436576519502 5.82429413915242 6.05851819741563 5.19427084632812 7.69378193977369 5.97337205718892 6.69861832918665 7.50836147134193 6.14787401853636 6.98513751296567 6.67805217387276 5.53346530776512 5.43284111539091 5.44588779537058 6.5943767719079 6.04133141949358 6.487772659743 7.97472636156664 6.24782612699316 6.52034159315113 5.91765997150432 7.00679583757293 5.67917478320705 6.94904667920985 7.25684573993186 7.73236910322041 7.17105041593144 7.03515387979988 7.12188364977097 7.40615339437197 5.99501662686102 6.08122492070831 7.58958673968535 5.63180753416095 7.38182003948375 5.48369392454805 6.97917910635131 7.59809578393178 6.15729326930447 4.86700628242756 6.95580572242164 6.9585265815649 7.20157498689429 6.87124389562335 6.48593729154399 4.33666431682048 6.25365307176205 7.70604253947501 5.81780589074033 6.51660020038418 6.7247643385768 7.1576376149196 6.34145559474139 5.30593464046381 6.84045345327634 4.98238337068719 7.29174637990915 5.1326208474006 7.63973812374382 5.50602691650699 4.22340535183814 7.00783338725045 6.84721132112834 5.65021137854233 6.64558817439137 3.79715836338657 6.82561141014198 7.83932054220918 6.23555854342294 6.99312457415869 4.98820341545047 7.14979595549067 6.86882618561407 6.30903276334647 7.17145911240856 5.38985309910719 6.48224459879465 7.59185756750089 5.8744455151049 7.95792865143724 5.84010245298629 7.09498494425829
Manes.18G042300.v6.1 3.14683983215409 2.59979625578436 3.03047684732533 2.59979625578436 2.59979625578436 3.15536754223307 2.59979625578436 2.59979625578436 2.59979625578436 2.59979625578436 2.59979625578436 3.22781498317095 2.59979625578436 2.59979625578436 3.31139865403928 2.59979625578436 2.59979625578436 2.59979625578436 2.59979625578436 2.59979625578436 3.46069714102254 3.88105613127894 3.13138655775315 3.03555783025232 2.59979625578436 2.59979625578436 2.59979625578436 2.59979625578436 2.59979625578436 2.59979625578436 3.28513972525459 2.59979625578436 2.59979625578436 2.59979625578436 2.59979625578436 2.59979625578436 3.39406740467135 2.59979625578436 2.59979625578436 3.68399644396397 2.59979625578436 2.59979625578436 3.42762445997438 2.59979625578436 2.59979625578436 2.59979625578436 2.59979625578436 2.59979625578436 2.59979625578436 2.59979625578436 3.319570586726 3.06715486812035 2.59979625578436 2.59979625578436 2.59979625578436 2.59979625578436 2.59979625578436 2.59979625578436 4.12874089926233 2.59979625578436 2.59979625578436 2.59979625578436 2.59979625578436 2.59979625578436 2.59979625578436 2.59979625578436 2.59979625578436 2.59979625578436 3.4930121375438 2.59979625578436 2.59979625578436 2.59979625578436 2.59979625578436 2.59979625578436 2.59979625578436 3.28754744734438 3.63077662772523 2.59979625578436 2.59979625578436 2.59979625578436 2.59979625578436 3.23212901003371 2.59979625578436 2.59979625578436 2.59979625578436 3.22543616017794 2.59979625578436 2.59979625578436 2.59979625578436 2.59979625578436 2.59979625578436 2.59979625578436 2.59979625578436 3.30794006058808 2.59979625578436 3.40126091377021 2.59979625578436 2.59979625578436 3.03047401906305 3.4669581166417 2.59979625578436 2.59979625578436 2.59979625578436 2.59979625578436 2.59979625578436 2.59979625578436 2.59979625578436 3.30468717862715 2.59979625578436 2.59979625578436 2.59979625578436 2.59979625578436 4.3069082775325 2.59979625578436 2.59979625578436 2.59979625578436 3.50961898163241 2.59979625578436 2.59979625578436 2.59979625578436 2.59979625578436 2.59979625578436 2.59979625578436 2.59979625578436 2.59979625578436 2.59979625578436 2.59979625578436 3.21516294932886 2.59979625578436 2.59979625578436 2.59979625578436 2.59979625578436 2.59979625578436 3.0891275296357 2.59979625578436 2.59979625578436 2.59979625578436 3.08196755351891 3.32763914543774 3.16073271291655 4.48110650453664 3.30557079643847 2.59979625578436 2.59979625578436 3.10567645987634 2.59979625578436 2.59979625578436 4.54593570232936 2.59979625578436 2.59979625578436 2.59979625578436 2.59979625578436 2.59979625578436 2.59979625578436 3.18288021682041 3.81804153400125 2.59979625578436 2.59979625578436 2.59979625578436 3.11353869906184 2.59979625578436 2.59979625578436 3.35248609664756 2.59979625578436 2.59979625578436 2.59979625578436 2.59979625578436 3.26838519696305 2.59979625578436 2.59979625578436 2.59979625578436 2.59979625578436 3.12628544447371 2.59979625578436 3.31397370621681 3.39808541971548 2.59979625578436 3.32270141304433 2.59979625578436 2.59979625578436 2.59979625578436 3.2233869813897 3.5456607458205 2.59979625578436 3.52371301138035 3.34647505545364 3.57213588533216 3.23306554339514 2.59979625578436 4.04598294528087 2.59979625578436 2.59979625578436 3.69550203293633 3.35923288868612 2.59979625578436 2.59979625578436 2.59979625578436 3.13848911460483 2.59979625578436 2.59979625578436 2.59979625578436 2.59979625578436 3.56999139100163 3.96989716470546 3.32619170863699 2.59979625578436 2.59979625578436 2.59979625578436 3.0737295239543 3.02986544421834 2.59979625578436 2.59979625578436 3.86268974792135 3.27611731718091 3.04879652493302 3.50450419362394 3.10108304697002 2.59979625578436 2.59979625578436 3.02576765931864 2.59979625578436 2.59979625578436 3.15782640238907 3.05392758145134 2.59979625578436 2.59979625578436 2.59979625578436 4.06306326958159 2.59979625578436 2.59979625578436 2.59979625578436 3.80962873585657 3.12315809278075 2.59979625578436 2.59979625578436 3.34376290195548 2.59979625578436 3.43823763246653 3.76171483623071 2.59979625578436 3.5030039551816 2.59979625578436 2.59979625578436 3.26876126171489 2.59979625578436 3.13246240288098 2.59979625578436 3.45753213759342 4.37278913560921 2.59979625578436 2.59979625578436 2.59979625578436 2.59979625578436 3.27713638788058 3.01582169102262 4.58272928076518 2.59979625578436 2.59979625578436 3.14550218000467 2.59979625578436 3.23544690453558 2.59979625578436 3.19556340470997 3.68140363975058 2.59979625578436 3.11512830171232 2.59979625578436 2.59979625578436 2.59979625578436 3.0751254337643 2.59979625578436 2.59979625578436 3.14632375028407 2.59979625578436 2.59979625578436 3.26566677573064 2.59979625578436 2.59979625578436 2.59979625578436 2.59979625578436 2.59979625578436 2.59979625578436 2.59979625578436 2.59979625578436 3.5859747586968 2.59979625578436 2.59979625578436 2.59979625578436 2.59979625578436 3.26645129656096 3.17749061347233 2.59979625578436 2.59979625578436 4.01217389169185 2.59979625578436 2.59979625578436 2.59979625578436 2.59979625578436 2.59979625578436 2.59979625578436 2.59979625578436 2.59979625578436 2.59979625578436 3.45735620413597 2.59979625578436 2.59979625578436 3.78369508661944 2.59979625578436 2.59979625578436 2.59979625578436 2.59979625578436 2.59979625578436 2.59979625578436 2.59979625578436 2.59979625578436 2.59979625578436 2.59979625578436 2.59979625578436 2.59979625578436 2.59979625578436 2.59979625578436 2.59979625578436 2.59979625578436 2.59979625578436 2.59979625578436 2.59979625578436 2.59979625578436 3.08857273903009 2.59979625578436 2.59979625578436 3.55720716581145 2.59979625578436 2.59979625578436 2.59979625578436 3.06622404529752 2.59979625578436 2.59979625578436 3.81847511642453 2.59979625578436 3.78065242315859 3.36241783843061 2.59979625578436 2.59979625578436 3.33517525269574 2.59979625578436 2.59979625578436 2.59979625578436 2.59979625578436 3.61411445291512 2.59979625578436 2.59979625578436 2.59979625578436 2.59979625578436 3.20704156102309 2.59979625578436 2.59979625578436 2.59979625578436 2.59979625578436 2.59979625578436 3.92336526354409 2.59979625578436 3.09467911820702 2.59979625578436 2.59979625578436 3.03225364507438 2.59979625578436 3.11937986360436 2.59979625578436 3.38416193941179 2.59979625578436 2.59979625578436 2.59979625578436 2.59979625578436 2.59979625578436 2.59979625578436 4.08524821707204 2.59979625578436 2.59979625578436 2.59979625578436 3.57674982719609 3.14481839600152 2.99054227134901 3.17468152259091 2.59979625578436 4.22732818055191 3.44343104455383 2.59979625578436 3.11932334026827 2.59979625578436 3.12273955512324 2.59979625578436 2.59979625578436 3.7234396992591 2.59979625578436 2.59979625578436 2.59979625578436 2.59979625578436 2.59979625578436 2.59979625578436 3.88470582115985 4.72022700403609 3.37221118168512 2.59979625578436 2.59979625578436 2.59979625578436 2.59979625578436 4.07431971633366 3.11784851617552 2.59979625578436 3.14391809079161 2.59979625578436 2.59979625578436 2.59979625578436 2.59979625578436 3.52428154965526 3.09756767139413 2.59979625578436 2.59979625578436 2.59979625578436 2.59979625578436 4.15224025729538 2.98080741821271 2.59979625578436 2.59979625578436 2.59979625578436 3.95065796328778 2.59979625578436 3.60257146538986 3.77590844923635 2.59979625578436 2.59979625578436 3.58652185827062 3.41065588623846 2.59979625578436 2.59979625578436 2.59979625578436 2.59979625578436 2.59979625578436 2.59979625578436 2.59979625578436 2.59979625578436 3.16827723233197 2.59979625578436 2.59979625578436 2.59979625578436 2.59979625578436 2.59979625578436 2.59979625578436 2.59979625578436 2.59979625578436 2.59979625578436 2.59979625578436 2.59979625578436 2.59979625578436 2.59979625578436 3.83696014386519 3.12551148095829 3.02191542271198 2.59979625578436 2.59979625578436 2.59979625578436 3.23993430627071 3.32869152579516 2.59979625578436 3.0680091370017 2.59979625578436 2.59979625578436 2.59979625578436 2.59979625578436 2.59979625578436 2.59979625578436 2.59979625578436 2.59979625578436 3.46981407879668 2.59979625578436 2.59979625578436 3.22831015235155 2.59979625578436 3.58962165796024 2.59979625578436 2.59979625578436 2.59979625578436 2.59979625578436 2.59979625578436 2.59979625578436 3.41604772664298 2.59979625578436 3.0490669307664 2.59979625578436 2.59979625578436 3.1553627006671 4.04260935394769 2.59979625578436 4.05485792033728 2.59979625578436 3.2027230823485 3.43651712881194 3.14868655853493 2.59979625578436 2.59979625578436 3.32965303865418 3.58245152509485 2.59979625578436 3.96475469383661 2.59979625578436 4.00913108774672 2.59979625578436 3.10694865309437 3.0992041201342 2.59979625578436 2.59979625578436 4.18568621968805 2.59979625578436 2.59979625578436 2.59979625578436 4.23942002591862 2.59979625578436 3.09168813019347 2.59979625578436 2.59979625578436 3.56779136608937 2.59979625578436 3.03997188674666 2.59979625578436 2.59979625578436 3.38765383122753 2.59979625578436 3.21395286454123 3.30442840010922 2.59979625578436 3.28720428082605 3.56341734263042 2.59979625578436 4.00100422223671 3.18881389019315 3.23124158278061 2.59979625578436 2.59979625578436 2.59979625578436 2.59979625578436 2.59979625578436 3.59600033080899 2.59979625578436 3.14192697751166 2.59979625578436 2.59979625578436 2.59979625578436 2.59979625578436 2.59979625578436 2.59979625578436 4.30483835102731 3.32506186180071 3.0284462862932 4.17034776201072 2.59979625578436 2.59979625578436 4.31125407263173 3.1664216170609 2.59979625578436 2.59979625578436 3.21960951687133 2.59979625578436 2.85685819631722 3.73992534073594 3.29663103898979 2.59979625578436 3.44336746541449 3.32081634279933 3.25897829856142 2.59979625578436 2.59979625578436 3.1839706467237 2.59979625578436 2.59979625578436 2.59979625578436 2.59979625578436 2.59979625578436 4.61344067127885 2.59979625578436 2.59979625578436 2.59979625578436 2.59979625578436 3.10783858502086 2.59979625578436 2.59979625578436 2.59979625578436 2.59979625578436 2.59979625578436 3.04710913781508 2.59979625578436 2.59979625578436 3.47254829990629 3.27099546505006 2.59979625578436 3.27005780046848 2.59979625578436 3.16658854311766 4.1396949679635 3.33826151136271 2.59979625578436 3.15066378465705 2.59979625578436 3.13052693773863 2.59979625578436 2.59979625578436 2.59979625578436 2.59979625578436 3.14773248614781 2.59979625578436 2.59979625578436 2.59979625578436 3.23836589690278 3.52897576788513 2.59979625578436 2.59979625578436 2.59979625578436 2.59979625578436 2.59979625578436 2.59979625578436 3.20178576582288 2.59979625578436 2.59979625578436 3.29612907983554 3.22310506880101 2.59979625578436 2.59979625578436 2.59979625578436 2.59979625578436 2.59979625578436 2.59979625578436 2.59979625578436 2.59979625578436 3.25815219576688 2.59979625578436 2.59979625578436 2.59979625578436 2.59979625578436 2.59979625578436 2.59979625578436 3.14201754722178 2.59979625578436 2.59979625578436 3.21444532604007 2.59979625578436 3.96582882824587 2.59979625578436 3.10979399629646 2.59979625578436 2.59979625578436 2.59979625578436 2.59979625578436 2.59979625578436 2.59979625578436 2.59979625578436 2.59979625578436 2.59979625578436 2.59979625578436 2.59979625578436 2.59979625578436 2.59979625578436 2.59979625578436 3.37587920586357 2.59979625578436 3.72035308678538 2.59979625578436 2.59979625578436 2.59979625578436 2.59979625578436 2.59979625578436 2.59979625578436 2.59979625578436 2.59979625578436 3.42558272829161 2.59979625578436 2.59979625578436 2.59979625578436 2.59979625578436 2.59979625578436 2.59979625578436 2.59979625578436 2.59979625578436 2.59979625578436 2.59979625578436 2.59979625578436 2.59979625578436 2.59979625578436 2.59979625578436 2.59979625578436 2.59979625578436 2.59979625578436 2.59979625578436 2.59979625578436 3.2568317893317 3.96217178148662 2.59979625578436 4.3603702095192 3.17004009026973 3.46890406481015 2.59979625578436 2.59979625578436 3.34414564086158 3.059035661787 3.52149089330638 3.08978059537946 2.59979625578436 2.59979625578436 2.59979625578436 4.08532605132558 3.4586293332224 2.59979625578436 3.47394710612716 2.59979625578436 2.59979625578436 3.66422052447981 2.59979625578436 2.59979625578436 2.59979625578436 2.59979625578436 2.59979625578436 2.59979625578436 2.59979625578436 2.59979625578436 2.59979625578436 2.59979625578436 3.24895042512516 2.59979625578436 4.51120021525049 2.59979625578436 3.61931600101943 3.12439282256448 3.37724948770933 2.59979625578436 3.3537310595367 3.22145036302252 2.59979625578436 2.59979625578436 2.59979625578436 2.59979625578436 2.59979625578436 2.59979625578436 2.59979625578436 2.59979625578436 2.59979625578436 3.14365100473681 2.59979625578436 2.59979625578436 2.59979625578436 3.29381410174513 3.56888036552917 2.59979625578436 2.59979625578436 2.59979625578436 2.59979625578436 3.42867474697291 2.59979625578436 3.75252876380081 2.59979625578436 2.59979625578436
Manes.18G042400.v6.1 2.59979625578436 2.59979625578436 2.59979625578436 2.59979625578436 2.59979625578436 2.59979625578436 2.59979625578436 2.59979625578436 2.59979625578436 2.59979625578436 2.59979625578436 2.59979625578436 2.59979625578436 2.59979625578436 2.59979625578436 2.59979625578436 2.59979625578436 2.59979625578436 2.59979625578436 2.59979625578436 2.59979625578436 2.59979625578436 2.59979625578436 2.59979625578436 2.59979625578436 2.59979625578436 2.59979625578436 2.59979625578436 2.59979625578436 2.59979625578436 2.59979625578436 2.59979625578436 2.59979625578436 2.59979625578436 2.59979625578436 2.59979625578436 2.59979625578436 2.59979625578436 2.59979625578436 2.59979625578436 2.59979625578436 2.59979625578436 2.59979625578436 2.59979625578436 2.59979625578436 2.59979625578436 2.59979625578436 2.59979625578436 2.59979625578436 2.59979625578436 2.59979625578436 2.59979625578436 2.59979625578436 2.59979625578436 2.59979625578436 2.59979625578436 2.59979625578436 2.59979625578436 2.59979625578436 2.59979625578436 2.59979625578436 2.59979625578436 2.59979625578436 2.59979625578436 2.59979625578436 2.59979625578436 2.59979625578436 2.59979625578436 2.59979625578436 2.59979625578436 2.59979625578436 2.59979625578436 2.59979625578436 2.59979625578436 2.59979625578436 2.59979625578436 2.59979625578436 2.59979625578436 2.59979625578436 2.59979625578436 2.59979625578436 2.59979625578436 2.59979625578436 2.59979625578436 2.59979625578436 2.59979625578436 2.59979625578436 2.59979625578436 2.59979625578436 2.59979625578436 2.59979625578436 2.59979625578436 2.59979625578436 2.59979625578436 2.59979625578436 2.59979625578436 2.59979625578436 2.59979625578436 2.59979625578436 2.59979625578436 2.59979625578436 2.59979625578436 2.59979625578436 2.59979625578436 2.59979625578436 2.59979625578436 2.59979625578436 2.59979625578436 2.59979625578436 2.59979625578436 2.59979625578436 2.59979625578436 2.59979625578436 2.59979625578436 2.59979625578436 2.59979625578436 2.59979625578436 2.59979625578436 2.59979625578436 2.59979625578436 2.59979625578436 2.59979625578436 2.59979625578436 2.59979625578436 2.59979625578436 2.59979625578436 2.59979625578436 2.59979625578436 2.59979625578436 2.59979625578436 2.59979625578436 2.59979625578436 2.59979625578436 2.59979625578436 2.59979625578436 2.59979625578436 2.59979625578436 2.59979625578436 2.59979625578436 2.59979625578436 2.59979625578436 2.59979625578436 2.59979625578436 2.59979625578436 2.59979625578436 2.59979625578436 2.59979625578436 2.59979625578436 2.59979625578436 2.59979625578436 2.59979625578436 2.59979625578436 2.59979625578436 2.59979625578436 2.59979625578436 2.59979625578436 2.59979625578436 2.59979625578436 2.59979625578436 2.59979625578436 2.59979625578436 2.59979625578436 2.59979625578436 2.59979625578436 2.59979625578436 2.59979625578436 2.59979625578436 2.59979625578436 2.59979625578436 2.59979625578436 2.59979625578436 2.59979625578436 2.59979625578436 2.59979625578436 2.59979625578436 2.59979625578436 2.59979625578436 2.59979625578436 2.59979625578436 2.59979625578436 2.59979625578436 2.59979625578436 2.59979625578436 2.59979625578436 2.59979625578436 2.59979625578436 2.59979625578436 2.59979625578436 2.59979625578436 2.59979625578436 3.09391014913098 2.59979625578436 2.59979625578436 2.59979625578436 2.59979625578436 2.59979625578436 2.59979625578436 2.59979625578436 2.59979625578436 2.59979625578436 2.59979625578436 2.59979625578436 2.59979625578436 2.59979625578436 2.59979625578436 2.59979625578436 2.59979625578436 2.59979625578436 2.59979625578436 2.59979625578436 2.59979625578436 2.59979625578436 2.59979625578436 2.59979625578436 2.59979625578436 2.59979625578436 2.59979625578436 2.59979625578436 2.59979625578436 2.59979625578436 2.59979625578436 2.59979625578436 2.59979625578436 2.59979625578436 2.59979625578436 2.59979625578436 2.59979625578436 2.59979625578436 2.59979625578436 2.59979625578436 2.59979625578436 2.59979625578436 2.59979625578436 2.59979625578436 3.35832488643014 2.59979625578436 2.59979625578436 2.59979625578436 2.59979625578436 2.59979625578436 2.59979625578436 2.59979625578436 2.59979625578436 2.59979625578436 2.59979625578436 2.59979625578436 2.59979625578436 2.59979625578436 2.59979625578436 2.59979625578436 2.59979625578436 2.59979625578436 2.59979625578436 2.59979625578436 2.59979625578436 2.59979625578436 2.59979625578436 2.59979625578436 2.59979625578436 2.59979625578436 2.59979625578436 2.59979625578436 2.59979625578436 2.59979625578436 2.59979625578436 2.59979625578436 2.59979625578436 2.59979625578436 2.59979625578436 2.59979625578436 2.59979625578436 2.59979625578436 2.59979625578436 2.59979625578436 2.59979625578436 2.59979625578436 2.59979625578436 2.59979625578436 2.59979625578436 2.59979625578436 2.59979625578436 2.59979625578436 2.59979625578436 2.59979625578436 2.59979625578436 2.59979625578436 2.59979625578436 2.59979625578436 2.59979625578436 2.59979625578436 2.59979625578436 2.59979625578436 2.59979625578436 2.59979625578436 2.59979625578436 3.21644556534013 2.59979625578436 2.59979625578436 2.59979625578436 2.59979625578436 2.59979625578436 2.59979625578436 2.59979625578436 2.59979625578436 2.59979625578436 2.59979625578436 2.59979625578436 2.59979625578436 2.59979625578436 2.59979625578436 2.59979625578436 2.59979625578436 2.59979625578436 2.59979625578436 2.59979625578436 3.05910626361496 2.59979625578436 2.59979625578436 2.59979625578436 2.59979625578436 2.59979625578436 2.59979625578436 2.59979625578436 2.59979625578436 2.59979625578436 2.59979625578436 2.59979625578436 2.59979625578436 2.59979625578436 2.59979625578436 2.59979625578436 2.59979625578436 2.59979625578436 2.59979625578436 2.59979625578436 2.59979625578436 2.59979625578436 2.59979625578436 2.59979625578436 2.59979625578436 2.59979625578436 2.59979625578436 2.59979625578436 2.59979625578436 2.59979625578436 2.59979625578436 2.59979625578436 2.59979625578436 2.59979625578436 2.59979625578436 2.59979625578436 2.59979625578436 2.59979625578436 2.59979625578436 2.59979625578436 2.59979625578436 2.59979625578436 2.59979625578436 2.59979625578436 2.59979625578436 3.17372833296139 2.59979625578436 2.59979625578436 2.59979625578436 2.59979625578436 2.59979625578436 2.59979625578436 2.59979625578436 2.59979625578436 2.59979625578436 3.03313128025029 2.59979625578436 2.59979625578436 2.59979625578436 2.59979625578436 2.59979625578436 2.59979625578436 2.59979625578436 2.59979625578436 2.59979625578436 2.59979625578436 2.59979625578436 2.59979625578436 2.59979625578436 2.59979625578436 2.59979625578436 2.59979625578436 2.59979625578436 2.59979625578436 2.59979625578436 2.59979625578436 2.59979625578436 2.59979625578436 2.59979625578436 2.59979625578436 2.59979625578436 2.59979625578436 2.59979625578436 2.59979625578436 2.59979625578436 2.59979625578436 2.59979625578436 2.59979625578436 2.59979625578436 2.59979625578436 2.59979625578436 2.59979625578436 2.59979625578436 2.59979625578436 2.59979625578436 2.59979625578436 2.59979625578436 2.59979625578436 2.59979625578436 2.59979625578436 2.59979625578436 2.59979625578436 2.59979625578436 2.59979625578436 2.59979625578436 2.59979625578436 2.59979625578436 2.59979625578436 2.59979625578436 2.59979625578436 2.59979625578436 2.59979625578436 2.59979625578436 2.59979625578436 2.59979625578436 2.59979625578436 2.59979625578436 2.59979625578436 2.59979625578436 2.59979625578436 2.59979625578436 2.59979625578436 2.59979625578436 2.59979625578436 2.59979625578436 2.59979625578436 2.59979625578436 2.59979625578436 2.59979625578436 2.59979625578436 2.59979625578436 2.59979625578436 2.59979625578436 2.59979625578436 2.59979625578436 2.59979625578436 2.59979625578436 2.59979625578436 2.59979625578436 2.59979625578436 2.59979625578436 2.59979625578436 2.59979625578436 2.59979625578436 2.59979625578436 2.59979625578436 2.59979625578436 2.59979625578436 2.59979625578436 2.59979625578436 2.59979625578436 2.59979625578436 2.59979625578436 2.59979625578436 2.59979625578436 2.59979625578436 2.59979625578436 2.59979625578436 2.59979625578436 2.59979625578436 2.59979625578436 2.59979625578436 2.59979625578436 2.59979625578436 2.59979625578436 2.59979625578436 2.59979625578436 2.59979625578436 2.59979625578436 2.59979625578436 2.59979625578436 2.59979625578436 2.59979625578436 2.59979625578436 2.59979625578436 2.59979625578436 2.59979625578436 2.59979625578436 2.59979625578436 2.59979625578436 2.59979625578436 2.59979625578436 2.59979625578436 2.59979625578436 2.59979625578436 2.59979625578436 2.59979625578436 2.59979625578436 2.59979625578436 2.59979625578436 2.59979625578436 2.59979625578436 2.59979625578436 2.59979625578436 2.59979625578436 2.59979625578436 2.59979625578436 2.59979625578436 2.59979625578436 2.59979625578436 2.59979625578436 2.59979625578436 2.59979625578436 2.59979625578436 2.59979625578436 2.59979625578436 2.59979625578436 3.03997188674666 2.59979625578436 2.59979625578436 2.59979625578436 2.59979625578436 2.59979625578436 3.58686561369776 2.59979625578436 2.59979625578436 2.59979625578436 2.59979625578436 2.59979625578436 2.59979625578436 2.59979625578436 2.59979625578436 2.59979625578436 2.59979625578436 3.20753853820288 2.59979625578436 2.59979625578436 2.59979625578436 2.59979625578436 2.59979625578436 2.59979625578436 2.59979625578436 2.59979625578436 2.59979625578436 2.59979625578436 2.59979625578436 2.59979625578436 2.59979625578436 2.59979625578436 2.59979625578436 2.59979625578436 2.59979625578436 2.59979625578436 2.59979625578436 2.59979625578436 2.59979625578436 2.59979625578436 2.59979625578436 2.59979625578436 2.59979625578436 2.59979625578436 2.59979625578436 2.59979625578436 2.59979625578436 2.59979625578436 2.59979625578436 2.59979625578436 2.59979625578436 2.59979625578436 2.59979625578436 2.59979625578436 2.59979625578436 2.59979625578436 2.59979625578436 2.59979625578436 2.59979625578436 2.59979625578436 2.59979625578436 2.59979625578436 2.59979625578436 2.59979625578436 2.59979625578436 2.59979625578436 2.59979625578436 2.59979625578436 2.59979625578436 2.59979625578436 2.59979625578436 2.59979625578436 2.59979625578436 2.59979625578436 2.59979625578436 2.59979625578436 2.59979625578436 2.59979625578436 2.59979625578436 2.59979625578436 2.59979625578436 2.59979625578436 2.59979625578436 2.59979625578436 2.59979625578436 2.59979625578436 2.59979625578436 2.59979625578436 2.59979625578436 2.59979625578436 2.59979625578436 2.59979625578436 2.59979625578436 2.59979625578436 2.59979625578436 2.59979625578436 2.59979625578436 2.59979625578436 2.59979625578436 2.59979625578436 2.59979625578436 2.59979625578436 2.59979625578436 2.59979625578436 2.59979625578436 2.59979625578436 2.59979625578436 2.59979625578436 2.59979625578436 2.59979625578436 2.59979625578436 2.59979625578436 2.59979625578436 2.59979625578436 2.59979625578436 2.59979625578436 2.59979625578436 2.59979625578436 2.59979625578436 2.59979625578436 2.59979625578436 2.59979625578436 2.59979625578436 2.59979625578436 2.59979625578436 2.59979625578436 2.59979625578436 2.59979625578436 2.59979625578436 2.59979625578436 2.59979625578436 2.59979625578436 2.59979625578436 2.59979625578436 2.59979625578436 2.59979625578436 2.59979625578436 2.59979625578436 2.59979625578436 2.59979625578436 2.59979625578436 2.59979625578436 2.59979625578436 2.59979625578436 2.59979625578436 2.59979625578436 2.59979625578436 2.59979625578436 2.59979625578436 2.59979625578436 2.59979625578436 2.59979625578436 2.59979625578436 2.59979625578436 2.59979625578436 2.59979625578436 2.59979625578436 2.59979625578436 2.59979625578436 2.59979625578436 2.59979625578436 2.59979625578436 2.59979625578436 2.59979625578436 2.59979625578436 2.59979625578436 2.59979625578436 2.59979625578436 2.59979625578436 2.59979625578436 2.59979625578436 2.59979625578436 2.59979625578436 3.11619863125283 2.59979625578436 2.59979625578436 2.59979625578436 2.59979625578436 2.59979625578436 2.59979625578436 2.59979625578436 2.59979625578436 2.59979625578436 2.59979625578436 2.59979625578436 2.59979625578436 2.59979625578436 2.59979625578436 2.59979625578436 2.59979625578436 2.59979625578436 2.59979625578436 2.59979625578436 2.59979625578436 2.59979625578436 2.59979625578436 2.59979625578436 2.59979625578436 2.59979625578436 2.59979625578436 2.59979625578436 2.59979625578436 2.59979625578436 2.59979625578436 2.59979625578436 2.59979625578436 2.59979625578436 2.59979625578436 2.59979625578436 2.59979625578436 2.59979625578436 2.59979625578436 2.59979625578436 2.59979625578436 2.59979625578436 2.59979625578436 2.59979625578436 2.59979625578436 2.59979625578436 2.59979625578436 2.59979625578436 2.59979625578436 2.59979625578436 2.59979625578436 2.59979625578436 2.59979625578436 2.59979625578436 2.59979625578436 2.59979625578436 2.59979625578436 2.59979625578436 2.59979625578436 2.59979625578436 2.59979625578436 2.59979625578436 2.59979625578436
Manes.18G042500.v6.1 2.59979625578436 2.59979625578436 2.59979625578436 2.59979625578436 2.59979625578436 2.59979625578436 2.59979625578436 2.59979625578436 2.59979625578436 2.59979625578436 2.59979625578436 2.59979625578436 2.59979625578436 2.59979625578436 2.59979625578436 2.59979625578436 2.59979625578436 2.59979625578436 2.59979625578436 2.59979625578436 2.59979625578436 2.59979625578436 3.13138655775315 2.59979625578436 2.59979625578436 2.59979625578436 3.3913280554543 2.59979625578436 2.59979625578436 2.59979625578436 2.59979625578436 2.59979625578436 2.59979625578436 2.59979625578436 2.59979625578436 2.59979625578436 2.59979625578436 2.59979625578436 2.59979625578436 2.59979625578436 2.59979625578436 2.59979625578436 2.59979625578436 2.59979625578436 2.59979625578436 2.59979625578436 2.59979625578436 2.59979625578436 2.59979625578436 2.59979625578436 2.59979625578436 2.59979625578436 2.59979625578436 2.59979625578436 2.59979625578436 2.59979625578436 2.59979625578436 2.59979625578436 2.59979625578436 2.59979625578436 2.59979625578436 2.59979625578436 2.59979625578436 2.59979625578436 2.59979625578436 2.59979625578436 2.59979625578436 2.59979625578436 2.59979625578436 2.59979625578436 2.59979625578436 3.79836026134918 2.59979625578436 2.59979625578436 2.59979625578436 2.59979625578436 2.59979625578436 2.59979625578436 2.59979625578436 2.59979625578436 2.59979625578436 2.59979625578436 2.59979625578436 2.59979625578436 2.59979625578436 2.59979625578436 2.59979625578436 2.59979625578436 2.59979625578436 2.59979625578436 2.59979625578436 2.59979625578436 2.59979625578436 2.59979625578436 2.59979625578436 2.59979625578436 2.59979625578436 2.59979625578436 2.59979625578436 3.03824441707797 2.59979625578436 2.59979625578436 2.59979625578436 2.59979625578436 2.59979625578436 2.59979625578436 2.59979625578436 2.59979625578436 2.59979625578436 2.59979625578436 2.59979625578436 2.59979625578436 2.59979625578436 2.59979625578436 2.59979625578436 2.59979625578436 2.59979625578436 2.59979625578436 2.59979625578436 2.59979625578436 2.59979625578436 2.59979625578436 2.59979625578436 2.59979625578436 2.59979625578436 2.59979625578436 2.59979625578436 2.59979625578436 2.59979625578436 2.59979625578436 2.59979625578436 2.59979625578436 2.59979625578436 2.59979625578436 2.59979625578436 2.59979625578436 2.59979625578436 2.59979625578436 2.59979625578436 2.59979625578436 2.59979625578436 2.59979625578436 2.59979625578436 2.59979625578436 2.59979625578436 2.59979625578436 2.59979625578436 2.59979625578436 3.07277416937966 2.59979625578436 2.59979625578436 2.59979625578436 2.59979625578436 2.59979625578436 2.59979625578436 2.59979625578436 2.59979625578436 2.59979625578436 2.59979625578436 2.59979625578436 2.59979625578436 2.59979625578436 2.59979625578436 2.59979625578436 2.59979625578436 2.59979625578436 2.59979625578436 2.59979625578436 2.59979625578436 2.59979625578436 2.59979625578436 2.59979625578436 2.59979625578436 2.59979625578436 2.59979625578436 2.59979625578436 2.59979625578436 2.59979625578436 2.59979625578436 2.59979625578436 2.59979625578436 2.59979625578436 2.59979625578436 2.59979625578436 2.59979625578436 2.59979625578436 2.59979625578436 2.59979625578436 2.59979625578436 2.59979625578436 2.59979625578436 2.59979625578436 2.59979625578436 2.59979625578436 2.59979625578436 2.59979625578436 2.59979625578436 2.59979625578436 2.59979625578436 2.59979625578436 2.59979625578436 2.59979625578436 2.59979625578436 2.59979625578436 2.59979625578436 2.59979625578436 2.59979625578436 2.59979625578436 3.0737295239543 2.59979625578436 2.59979625578436 3.11572183528983 2.59979625578436 2.59979625578436 2.59979625578436 2.59979625578436 2.59979625578436 2.59979625578436 2.59979625578436 2.59979625578436 3.13294224426404 2.59979625578436 2.59979625578436 2.59979625578436 2.59979625578436 2.59979625578436 2.59979625578436 2.59979625578436 2.59979625578436 2.59979625578436 2.59979625578436 3.06852274975295 2.59979625578436 2.59979625578436 2.59979625578436 2.59979625578436 2.59979625578436 3.89979400114707 4.20385910673524 3.37329820666967 4.50996042039975 3.1852947067468 3.26181179846843 4.65910130003347 2.59979625578436 4.05278435108193 3.95859603214403 2.59979625578436 4.31047669268744 3.25014544349024 4.14357415415981 3.83651593829476 2.59979625578436 3.54929253249872 3.60210118899195 5.04600236603937 2.59979625578436 3.18760828080912 4.38531084903347 2.59979625578436 5.40433960799652 3.55007708352618 3.19556340470997 5.47959834041368 3.07878727232066 4.22994528057576 4.66612364331492 2.59979625578436 2.59979625578436 2.59979625578436 2.59979625578436 3.29543486065326 3.53558850487832 3.84748470704583 3.40495493333963 4.041266989257 2.59979625578436 2.59979625578436 2.59979625578436 2.59979625578436 2.59979625578436 2.59979625578436 2.59979625578436 2.59979625578436 2.59979625578436 2.59979625578436 2.59979625578436 2.59979625578436 3.30593419081973 2.59979625578436 2.59979625578436 2.59979625578436 2.59979625578436 2.59979625578436 2.59979625578436 2.59979625578436 2.59979625578436 2.59979625578436 2.59979625578436 3.09900823605374 2.59979625578436 2.59979625578436 2.59979625578436 2.59979625578436 2.59979625578436 2.59979625578436 2.59979625578436 2.59979625578436 2.59979625578436 2.59979625578436 2.59979625578436 2.59979625578436 2.59979625578436 2.59979625578436 2.59979625578436 3.05910626361496 2.59979625578436 2.59979625578436 2.59979625578436 2.59979625578436 2.59979625578436 2.59979625578436 2.59979625578436 2.59979625578436 2.59979625578436 2.59979625578436 2.59979625578436 2.59979625578436 2.59979625578436 2.59979625578436 2.59979625578436 2.59979625578436 2.59979625578436 2.59979625578436 2.59979625578436 2.59979625578436 2.59979625578436 2.59979625578436 2.59979625578436 2.59979625578436 2.59979625578436 2.59979625578436 2.59979625578436 2.59979625578436 2.59979625578436 2.59979625578436 2.59979625578436 2.59979625578436 2.59979625578436 2.59979625578436 2.59979625578436 2.59979625578436 2.59979625578436 2.59979625578436 2.59979625578436 2.59979625578436 2.59979625578436 2.59979625578436 2.59979625578436 2.59979625578436 2.59979625578436 2.59979625578436 2.59979625578436 2.59979625578436 2.59979625578436 3.55233862809673 2.59979625578436 2.59979625578436 2.59979625578436 2.59979625578436 2.59979625578436 2.59979625578436 2.59979625578436 2.59979625578436 2.59979625578436 2.59979625578436 2.59979625578436 2.59979625578436 2.59979625578436 2.59979625578436 2.59979625578436 3.15073138801272 2.59979625578436 2.59979625578436 2.59979625578436 3.65828716417957 2.59979625578436 3.62289993070695 2.59979625578436 2.59979625578436 3.13906168656558 2.59979625578436 3.86536555370485 2.59979625578436 2.59979625578436 2.59979625578436 2.59979625578436 2.59979625578436 2.59979625578436 2.59979625578436 2.59979625578436 3.14919715036927 2.59979625578436 2.59979625578436 2.59979625578436 2.59979625578436 2.59979625578436 2.59979625578436 2.59979625578436 2.59979625578436 2.59979625578436 2.59979625578436 2.59979625578436 2.59979625578436 2.59979625578436 3.09756767139413 2.59979625578436 2.59979625578436 2.59979625578436 2.59979625578436 2.59979625578436 2.59979625578436 2.59979625578436 2.59979625578436 2.59979625578436 3.12630467899536 2.59979625578436 2.59979625578436 2.59979625578436 2.59979625578436 2.59979625578436 2.59979625578436 2.59979625578436 2.59979625578436 2.59979625578436 2.59979625578436 2.59979625578436 2.59979625578436 2.59979625578436 2.59979625578436 2.59979625578436 2.59979625578436 2.59979625578436 2.59979625578436 2.59979625578436 2.59979625578436 2.59979625578436 2.59979625578436 2.59979625578436 2.59979625578436 2.59979625578436 2.59979625578436 2.59979625578436 2.59979625578436 2.59979625578436 2.59979625578436 3.12551148095829 2.59979625578436 2.59979625578436 2.59979625578436 3.13776652946732 2.59979625578436 2.59979625578436 2.59979625578436 3.0680091370017 2.59979625578436 2.59979625578436 2.59979625578436 2.59979625578436 2.59979625578436 2.59979625578436 2.59979625578436 3.01490231394773 2.59979625578436 2.59979625578436 2.59979625578436 2.59979625578436 2.59979625578436 2.59979625578436 2.59979625578436 2.59979625578436 2.59979625578436 2.59979625578436 2.59979625578436 2.59979625578436 3.41604772664298 2.59979625578436 2.59979625578436 2.59979625578436 2.59979625578436 2.59979625578436 3.30170228463906 2.59979625578436 3.51372612606172 2.59979625578436 2.59979625578436 2.59979625578436 2.59979625578436 4.31183272621935 2.59979625578436 2.59979625578436 2.59979625578436 3.11976522407249 3.30109143257354 2.59979625578436 2.59979625578436 2.59979625578436 2.59979625578436 2.59979625578436 2.59979625578436 2.59979625578436 2.59979625578436 2.59979625578436 3.13896247932804 2.59979625578436 2.59979625578436 2.59979625578436 2.59979625578436 2.59979625578436 2.59979625578436 2.59979625578436 2.59979625578436 2.59979625578436 2.59979625578436 2.59979625578436 2.59979625578436 2.59979625578436 2.59979625578436 2.59979625578436 2.59979625578436 2.59979625578436 2.59979625578436 2.59979625578436 2.59979625578436 2.59979625578436 2.59979625578436 2.59979625578436 2.59979625578436 2.59979625578436 2.59979625578436 2.59979625578436 2.59979625578436 2.59979625578436 2.59979625578436 2.59979625578436 2.59979625578436 2.59979625578436 2.59979625578436 2.59979625578436 2.59979625578436 2.59979625578436 2.59979625578436 2.59979625578436 2.59979625578436 2.59979625578436 2.59979625578436 2.59979625578436 2.59979625578436 2.59979625578436 2.59979625578436 2.59979625578436 2.59979625578436 3.04387460395187 2.59979625578436 2.59979625578436 2.59979625578436 2.59979625578436 2.59979625578436 2.59979625578436 2.59979625578436 2.59979625578436 2.59979625578436 2.59979625578436 2.59979625578436 2.59979625578436 2.59979625578436 2.59979625578436 2.59979625578436 2.59979625578436 2.59979625578436 2.59979625578436 3.23796702278507 2.59979625578436 2.59979625578436 2.59979625578436 2.59979625578436 2.59979625578436 2.59979625578436 2.59979625578436 2.59979625578436 2.59979625578436 2.59979625578436 2.59979625578436 2.59979625578436 2.59979625578436 2.59979625578436 2.59979625578436 2.59979625578436 3.12478781716686 2.59979625578436 2.59979625578436 2.59979625578436 2.59979625578436 2.59979625578436 2.59979625578436 2.59979625578436 2.59979625578436 2.59979625578436 2.59979625578436 2.59979625578436 2.59979625578436 2.59979625578436 3.36272800854502 2.59979625578436 2.59979625578436 2.59979625578436 2.59979625578436 2.59979625578436 2.59979625578436 2.59979625578436 2.59979625578436 2.59979625578436 2.59979625578436 3.22310506880101 2.59979625578436 2.59979625578436 2.59979625578436 2.59979625578436 2.59979625578436 2.59979625578436 2.59979625578436 2.59979625578436 2.59979625578436 2.59979625578436 2.59979625578436 2.59979625578436 2.59979625578436 2.59979625578436 2.59979625578436 2.59979625578436 2.59979625578436 2.59979625578436 2.59979625578436 2.59979625578436 2.59979625578436 2.59979625578436 2.59979625578436 2.59979625578436 2.59979625578436 2.59979625578436 2.59979625578436 2.59979625578436 2.59979625578436 2.59979625578436 2.59979625578436 2.59979625578436 2.59979625578436 2.59979625578436 2.59979625578436 2.59979625578436 2.59979625578436 2.59979625578436 2.59979625578436 2.59979625578436 2.59979625578436 2.59979625578436 2.59979625578436 2.59979625578436 2.59979625578436 2.98900452407651 2.59979625578436 2.59979625578436 2.59979625578436 2.59979625578436 2.59979625578436 2.59979625578436 2.59979625578436 2.59979625578436 2.59979625578436 2.59979625578436 2.59979625578436 2.59979625578436 2.59979625578436 2.59979625578436 2.59979625578436 2.59979625578436 2.59979625578436 2.59979625578436 2.59979625578436 3.19378284176863 2.59979625578436 2.59979625578436 2.59979625578436 2.59979625578436 2.59979625578436 3.11619863125283 2.59979625578436 2.59979625578436 2.59979625578436 2.59979625578436 2.59979625578436 2.59979625578436 2.59979625578436 3.08978059537946 2.59979625578436 2.59979625578436 2.59979625578436 2.59979625578436 2.59979625578436 2.59979625578436 2.59979625578436 2.59979625578436 2.59979625578436 2.59979625578436 2.59979625578436 2.59979625578436 2.59979625578436 2.59979625578436 3.13558510809591 2.59979625578436 2.59979625578436 2.59979625578436 2.59979625578436 2.59979625578436 2.59979625578436 2.59979625578436 2.59979625578436 2.59979625578436 2.59979625578436 2.59979625578436 2.59979625578436 2.59979625578436 2.59979625578436 3.66080876992859 2.59979625578436 4.28927719786345 2.59979625578436 2.59979625578436 2.59979625578436 2.59979625578436 2.59979625578436 2.59979625578436 2.59979625578436 2.59979625578436 2.59979625578436 2.59979625578436 2.59979625578436 2.59979625578436 2.59979625578436 2.59979625578436 2.59979625578436 2.59979625578436 2.59979625578436 2.59979625578436 2.59979625578436 2.59979625578436 2.59979625578436 2.59979625578436
Manes.18G042600.v6.1 7.48084440081802 6.29150618803622 7.75884671252021 7.9141309138531 7.01715335608106 7.96302865385127 7.9927012227809 7.10203798548883 8.4497729070324 7.89313977391575 7.52346875722752 7.03846899295501 7.58061857529931 6.96295120780721 7.58894153723886 7.89024140481223 8.78426766719665 6.99555451830486 6.4770802567682 6.97523852357266 8.12310537474005 7.98377930428573 7.85622564151615 7.62983941568781 7.52326635730581 6.77218994169526 8.25620434421196 6.97645802240507 7.65303708992188 7.78781608656143 7.11587867825097 8.60752534785313 7.69611764684447 8.5199010649384 6.92622733776162 7.99209406032067 8.2347704142457 6.56081974140769 5.72844795058858 8.00981301666488 7.8053924788662 8.61754770001123 7.87995666609845 8.3648517008529 7.25454319321696 7.93488457746112 8.34803707573167 6.87637079637208 6.85721548457655 7.19737735548685 7.24119797380144 7.93998874415688 6.95338285693767 7.16458789949241 6.78311523041553 8.02012055544235 8.24600822639462 7.4689464864261 7.86776683878199 7.30649389833184 4.6255889891518 7.66487201728227 5.97552831256526 8.46829903941673 5.36555582824245 6.5163120256749 7.25630226505086 7.51415936444434 8.03928947176827 7.72950686933782 8.29496005815047 8.54765698412404 5.19524429331626 5.8166066397783 6.36759454527045 8.01720042667807 7.08099428803132 6.743153623356 7.1876511809183 6.05980642519193 6.2959930833362 7.7828056806742 6.11332651860448 8.05393768985262 6.32782512096562 5.48824569922582 5.0375651046393 5.34020199829955 7.60715945485019 7.14861218132814 5.91442792531955 7.2472484285957 7.03043280842315 7.68931872294248 5.6713578930303 6.76445058878781 7.03939725307505 8.15596538247909 8.33438357830203 8.29657699579031 8.05083926023386 8.21709039182131 8.35072369574761 7.57022386581276 7.27937825744538 8.05213583522106 8.01802374960788 7.57400117253546 6.69972133807868 7.80173910234964 8.07766558915188 7.63844440221868 7.4758788761429 4.91131251434379 7.41172583796575 6.73770069269399 8.27705780438965 7.785148050409 7.63352568214311 8.04713551859003 7.72565236457372 8.25524221916039 8.43077691257718 6.46114455618402 7.86400082446438 8.66958262763274 8.29166923846879 8.32666650425736 5.88333029736668 7.58591134781594 8.33982299560797 7.38641326833776 7.25311805696275 7.36977338882698 7.89015013968379 6.82135832808581 7.86680374272999 7.99599088584428 7.37116245433065 8.35143245169117 6.95937663485621 8.21017525540593 7.9957213388478 8.56945253804037 6.13621943681708 4.8501855419508 7.53949565422863 7.41355315706756 8.52231625916235 6.75329802676817 6.59883686299191 8.04680631203191 7.41753516224404 7.79951690413955 7.77963289206859 6.69320718349723 8.16208701179374 7.52100198890797 7.58810876638103 7.75667876781518 7.53727183264053 8.01712307941204 7.91092585099099 7.4685888732905 8.36628480627542 7.95896175298634 7.70998350556106 7.7903170403474 8.15816518238053 6.15894051128943 6.06740496222681 7.383930260746 7.02467814466864 8.03268658250071 6.82501289750194 6.03356520440923 6.64500231005312 7.95088878558272 7.40837035428605 2.59979625578436 5.19427262874513 7.64812765080187 6.91138525061732 6.33832755968278 6.86101588582914 6.5144442597469 7.13481067455567 7.38190115572681 5.74648813998623 7.26857629728244 4.16822101406557 7.43492553147331 8.00976610803157 8.23805657376106 7.99232534304984 8.29634654206309 7.32029371381398 8.23365733671024 9.05691785474996 6.85971699077556 8.2267377879583 7.8386046574839 8.87455970796798 8.82794410478681 8.74662589523923 8.51485468088701 7.81631841427499 8.37108036099109 8.16286366571152 8.56356935226388 8.53662171008209 7.94859744869431 8.2051042470257 8.40225843887021 7.56158388798891 8.72575373223906 8.6011007787652 8.55806100053843 8.53325067962292 7.65428684960517 8.70495415672066 7.69834842711118 7.98057702046916 8.67071252428682 8.99776657749132 8.57619165098438 7.29399232543814 8.9780887378482 6.498641942842 7.75384929744886 8.71853532445217 7.71069616975492 7.96990512044137 8.19536526878949 7.65404955675671 8.063063267802 7.88526434371917 8.19531511190723 8.97652341967777 8.67011916469676 7.89356386135215 8.48868624889371 8.60025355535563 7.67487264169973 7.74634198672655 8.56902829255904 7.75773046657513 8.47676838131511 8.83366897478324 7.78501888730628 8.8363367878316 8.4822664018792 7.86186832458898 9.08796746890056 7.86275302561823 8.80425353359369 8.15465700137797 8.48758562496567 8.3104102674003 8.02764316778372 8.48724457094532 7.95581877926658 8.84805330929476 9.08422227097353 7.71574566855204 8.0037212086663 7.93174868022971 8.40694791496239 9.23277825352713 7.50709144515294 7.47666511023695 7.6083893946902 7.84739064535579 9.25884099853539 7.99705161338649 8.99499680352037 7.47301176158866 7.66267552725394 8.29018598166676 7.99523696798607 8.2233661893715 8.40237962745126 8.63446513352157 8.32799745840045 8.80050243090421 6.90913030093515 8.81827494353189 7.70019219309598 7.90315719855218 7.46985090986131 7.10794153154331 7.2989930837967 7.64545363765228 8.05902662321978 8.29629666552104 8.20360423803154 7.87977222103221 8.24841440779647 7.98526684330868 8.16814066114636 7.60511109289135 7.90379824348877 7.36780021090316 8.33545297794535 8.85307623709442 8.54289068004348 8.86462658255792 8.99480758312129 8.00071118194989 9.01884527493999 8.78518787009141 8.7843795758543 8.04685850180599 8.32719274585652 8.82373659253863 7.81056764210323 8.62055885375856 8.20142146798885 8.53398106344314 8.31212585125774 8.37815213181194 7.98813869395651 8.07756942383832 8.03046237687062 8.72210375820049 8.1837923766373 8.88858663217234 8.19818072047717 9.20929524645894 8.98520478451544 8.276820304418 8.83899626155091 8.42249208333577 8.93093400580121 9.09382006709832 8.8024270191207 8.00177479196613 8.72210505273012 8.59244398098746 8.56911673802333 8.30897686127248 6.9932602575601 8.75719980751424 9.05064377274302 9.15044662089686 8.88323086441689 7.98073385546621 8.61634096616253 8.99585473272648 8.88210798368248 8.09409461784669 8.94352555662947 8.64242082325904 8.80388430020063 8.65922309850243 8.75363842126119 8.56355564592158 7.47522664201478 8.63940057047257 8.57122522528561 8.51900120147257 8.89461850776174 7.81414699267077 7.9232785560123 8.57085518401013 8.69157027161206 8.65493403533741 8.48787955357554 8.36105677581362 8.48697067263533 7.74269120474102 8.84042607230437 8.23195809949912 7.86770900830243 8.25562649786936 8.02945869001466 8.0082464961304 7.75403115542723 7.86415584171588 8.92798890591063 9.02920077930691 7.57326397368244 8.69818615739086 8.2584737738616 8.81527395545044 8.43280129966516 7.60506409164545 8.11169552865593 8.50183545177857 8.66747527951114 9.41757737539796 9.06728345611259 8.31811434615602 6.76995370390825 8.1743398652175 7.22894541444395 8.47650292203894 7.85438432471299 7.37994222312894 8.65207777532997 7.77618802151455 8.06741872103822 8.68259445563158 8.72362645714922 8.38911548603153 7.69579195407188 8.11772840299386 8.11614467545242 8.50806780638801 8.80560181843262 7.97740606661206 8.67145387435751 8.523723449797 8.25852001183033 9.45336194859467 8.65613689282231 8.9094329876214 8.30087991527733 8.31747663132684 8.57578534100798 8.29922092908604 8.01004181849563 8.27083375985252 8.07291330647887 8.50827571459511 9.07749601991149 8.99629748844179 9.40226191005217 9.25552742241617 8.75949799461876 8.93985989325536 8.95622475853602 7.87106643954116 8.12272193082219 8.05619247031183 8.21395757597087 8.19488474489283 7.70752530266508 8.01422619616773 8.43560193280891 7.93314916895372 8.50344161963343 8.0196911537819 8.21344142805515 8.70918470514625 7.99232040180226 8.29604987072925 8.03554511797453 8.25388796253025 7.89987302033552 8.35491762161797 8.80878338127499 7.53685103108835 8.02523266452247 9.28404152137585 8.36388776407472 8.72470066876623 7.30598417853985 7.77152856760044 8.13536879357508 8.03719682077054 7.66978804938379 7.71457794785887 7.48107130244522 8.22843643825897 8.88390728812247 8.51862751109455 7.8701269699079 8.38318813971518 7.47017527287625 8.04484210547081 7.87944616173403 6.79231196654296 7.72726622717905 7.78739068348413 8.7605321548802 7.66151850125305 4.93578006322342 7.77133513142605 8.10388676823686 8.61933957887997 8.51891677830405 6.43348962062592 7.69120822049702 7.23762469195935 8.11393784769774 7.27823117401745 7.1937932131102 8.1046059594144 7.89431972307362 8.61975038173323 8.92758630395022 7.86464487040315 8.47816469695519 7.69842838974374 8.24888290817455 8.45249526227004 8.73136262218447 8.2678984046534 8.11079732707376 8.45604785535199 7.73232746037972 7.85092197821824 8.69267722790953 7.99030906224819 8.06953065398702 7.36895894271934 7.77698919902762 7.60997385456396 7.59188492431319 8.4646743524382 8.36663080164357 8.36545102060423 8.18180844636449 8.0435499905681 8.51657709856032 8.1088414806574 8.39744713015504 8.33286851642445 8.52566634806817 8.57374372240291 8.66604579967865 8.60603099825085 7.94449977088621 7.97635737825033 8.62130549507036 8.94872357431021 8.05368950673246 8.37547685606576 8.55445421617608 8.39226719397336 8.58981777614527 7.39513829014174 8.13629279127754 8.6227892662876 8.5203706130591 8.07206214581958 8.92942776522081 8.67230862552013 7.80579164428339 8.86144588293988 8.8945055347782 8.77294203984948 8.49959321667252 8.15738955570121 8.28927592279584 8.8850411349866 8.32183838618344 8.30371672487851 7.35918165258775 8.32531235256694 8.40516772129576 8.14271993078869 7.5352314125154 5.2183661195189 7.43176493833915 7.20200907394665 7.41815935156609 8.10521404148441 8.1752772389828 8.31129027562996 8.27838941131346 7.8297925766251 7.9023005219019 7.01524721366599 7.34395815080014 7.92676010158185 8.24510690422337 7.4602459976117 8.1568087656453 6.9040681583427 7.94094442553332 6.24443676743365 7.81870256847952 6.52385324256149 8.11236810475876 7.98233351443753 5.72785651276696 6.19600905392385 7.94514128025196 6.97358046612345 8.34639414099274 8.60555785598714 5.93344289549226 8.16932268221356 7.797589030947 7.2764219848825 6.72733585056514 7.008316755159 7.78202625233274 6.84251202402366 7.58087221134719 7.56690215224962 7.50276691469935 7.07048177430908 7.54876710383552 7.56345714525741 8.1323258821701 7.49127351207333 8.03098362974394 8.45195429397729 8.77996295833578 8.41179746665855 7.74528988853793 6.69228871155545 6.05146779072296 8.64918690871472 7.61482727325052 7.31742265288823 7.95375031331748 8.00599791980598 8.14157874830996 8.09801759530287 6.92454025606971 6.98753733813619 8.01331878008515 8.07621097953547 6.77708925018124 6.65891494191606 7.9579086390019 7.57775697123995 8.21711360467799 8.28971687813215 7.67150980641981 7.87722330404785 8.01776668571538 5.11442485707068 7.78322309978428 5.57106087955095 6.95734572243507 7.473181236889 8.39465312244324 8.59170861604083 7.49667356827976 8.06566336679403 7.63456467297433 9.10429061975588 7.8700336024799 7.69201300016807 8.32006501676772 7.9789116562078 6.99430160146273 8.57659274117912 6.63967185769515 7.69192649872861 7.03907980122994 7.34601365274686 8.36827591590322 6.43869133305907 7.48840826607892 4.45158261364187 8.07317029614324 7.29726791881011 7.31866702023056 8.10569818566095 6.98945518522877 7.34605931419512 7.40703718308614 5.62284423281244 7.87818452119912 5.64714608720813 8.02712232343027 8.25687977574926 7.39608410392998 8.07222676333361 8.06778960574791 6.83449871998614 8.52498544426794 6.51128500432164 7.94971577261462 7.62381534336892 8.23101414565847 6.28508856921108 6.99674947563908 8.02788070625486 8.37089065982946 7.99791840776061 8.49198474852705 8.85124050159253 7.48275475176111 7.24436094332491 8.29747042485547 8.10646409658534 7.78081675104475 8.29354251234871 7.44810521698679 6.17064995199924 7.86258368674478 7.66875988261128 7.45564435798247 7.75272917256314 7.23582678292676 8.01607193648599 8.39221556932091 8.41989374802417 8.7311615249663 7.9928140853651 8.81985795215927 7.67848064517896 6.11318218395463 7.64993386341184 8.12720646264491 7.89520037455268 7.94051506685139 8.56804838907552 7.11314686485679 8.09820333066341 9.20665907093075 8.0046421633096 8.63590604934113 8.21754611859264 9.02478430677274 8.74103648963376 8.24934344130771 8.19387673977419 8.31209612820697 7.93758566241287 7.82229388714627 8.1895311933416 8.7430379764925 7.80456767471934 7.61041005570328 8.45731298644518 9.22998074836512 6.25832094677053 7.98984571720869 8.20662855599774 9.30971519328421 9.44894694331388 8.12631164594833 4.53365525642745 9.26328827155607 8.48181648968536 8.65450828990516 7.88848235844221 8.4262577157438 7.19664769641152 8.30925574206533 7.44882671444027 6.98792484691762 8.04430343817 7.60210543878613 9.08070583459708 9.07298106363138 7.88598795837605 6.40258421857774 5.55827365632917 8.53241868402818 7.59321218476907 7.46701524919519 4.73430425828679 6.61890770854148 8.69587113232662 8.31181871895597 7.11340561060052 7.54462868542368 6.62721763351784 7.86882259671731
Manes.18G042700.v6.1 2.59979625578436 2.59979625578436 3.3403720198218 3.50016072193926 3.68880981927216 3.15536754223307 4.02736728603004 3.72776375311705 4.31387293190585 3.53020872524022 3.68715388835424 3.48120591205738 3.32888032498958 2.59979625578436 3.51251450879117 3.81953854029705 4.29049136268557 2.59979625578436 4.06282315022221 2.59979625578436 3.93330581446344 4.5426955421875 3.5105562495507 4.05286191379818 3.79016148847098 3.29982034827609 4.93391252609104 3.79297901267061 3.78836439742839 3.86361853876954 2.59979625578436 3.98579678132179 3.85207335137609 3.89658382523521 3.36735576210244 3.16878379002956 4.21962495871601 3.64923550830888 3.54273597101275 4.33403042940159 2.59979625578436 4.35085294950885 4.10118130581149 5.67557462657984 3.9032011645835 3.44390932706295 4.07374714679353 2.59979625578436 3.35067592997401 3.73724134059584 3.11136424535262 4.36519061329953 2.59979625578436 4.00674405114802 3.30273000440967 3.28257618553174 4.46554451359562 3.32378826321993 4.12874089926233 3.98470369819395 2.59979625578436 3.51922507660927 3.46883305524788 2.59979625578436 3.15500955286225 3.14237346324655 3.16805095130771 3.76083040956131 3.84431852604002 3.36088296270151 3.20611898545288 4.04865414069868 3.65679556095408 4.68113159220027 6.1775680108337 3.28754744734438 4.25398204200262 3.50975638980862 3.94884331452239 3.10989770956048 3.19937689101105 4.3941112550299 2.59979625578436 4.65999582256521 2.59979625578436 3.22543616017794 3.2399573595933 3.06043028247974 3.82491009826567 3.92778715701163 2.59979625578436 4.68740121486439 3.11194123837751 4.19478369902351 2.59979625578436 3.17011221737183 3.30083189186928 5.45990917421009 3.63622688306178 5.01930413241673 4.12470558534036 3.71519268625639 4.45243663337684 3.27304933687551 2.59979625578436 4.0149937546462 3.40371602820436 4.40716367560351 3.60369213990576 3.75626826634345 3.58288439614787 2.59979625578436 4.60317680131165 2.59979625578436 2.59979625578436 4.18967018362555 3.50961898163241 4.04053299012494 4.06807985226513 4.18456821436852 3.67178564751051 4.29789777051593 4.51971342403433 3.96837784396383 4.20109041994389 4.25985682996248 3.64047583210619 5.97838701843091 3.9016924230135 4.88361491259267 4.78658291950241 4.35159626384511 3.43400258277707 3.56505178574322 2.59979625578436 3.90750928558192 4.0977347290974 4.83841439940733 3.48667118750462 4.78092750047691 3.51812105738734 3.7995854611854 4.85999741963785 3.64585980066798 3.98424667947623 3.09448431999199 3.83935978020948 4.1709732695979 3.89920949385435 2.59979625578436 3.18241641221583 3.58821161658991 4.03763218464974 3.58662713358507 4.62575559152732 4.56518894504084 3.52242163446846 4.08586670562805 3.53781329340431 4.80207462068528 3.85466741170225 3.88477420074247 4.1404108747999 3.74124744451025 4.90100634739374 4.10094185763178 4.40884519426515 5.23480792695222 2.59979625578436 3.11037841164054 3.73666685613292 3.51860111759208 4.66501048523985 3.51640820234231 3.31397370621681 3.87788450819921 3.94212823353346 4.92314550585527 4.08584345613752 2.59979625578436 3.58546573411103 3.4750818543346 4.69059274350225 3.8142730229591 4.05294401187991 3.34647505545364 3.71588791228863 4.25563809211142 2.59979625578436 4.57403692672625 3.29524616250881 3.73210332722352 3.50135233378827 4.07160585981311 3.60015647585649 4.68319860184755 4.09135630830407 3.65946978543165 4.85071858576448 3.41874749654539 5.16656377922022 4.76333693110196 3.56999139100163 4.59402258393028 4.29816580527421 4.91944066590256 4.90408312517112 4.624051315648 4.38747984683281 4.40929173294704 4.21964789456216 4.35890466139033 4.41186666836158 4.59524222615882 3.23226733660521 3.97211625779623 3.79905165967116 3.97520418003889 3.77728265014896 3.62527782849285 3.87159317967938 3.8313921139122 4.02656746264684 4.61807956754106 3.2650180229635 4.78863487999661 5.64581297609337 4.79568559005417 2.59979625578436 3.45573006851297 4.60101121090168 4.74933294058853 4.31915872647376 4.08653865607439 3.77982693465879 4.57059290128763 4.28452221196526 3.61980732414009 4.58995318311949 4.74502704957462 4.73891770992549 4.35396547153691 3.40715241739593 3.41555650284634 3.43807603486059 4.05278435108193 3.8473302820013 3.45753213759342 3.73996799412852 4.13314547353687 4.69864263855342 3.23218886600296 3.17623298287933 4.64042668928219 3.87775352239215 4.63234578791599 5.83224570338506 3.99464929442945 4.44974548446327 4.32894217317334 4.31030281716262 4.01974631285369 3.76766519734335 3.91021727631252 3.65228365178192 4.16082420641585 4.2053627600211 3.40605524568637 4.58939208014102 3.82586407538658 3.81794128603349 4.16861656449387 3.53558850487832 4.79074073662738 3.80993039160671 4.10596078426959 3.49834410633833 2.59979625578436 5.91192299569246 4.786857481659 4.30789864769724 4.69391393473382 4.85232738190344 6.13141932796266 6.74131592778325 3.70267332929628 5.00041600180794 4.57813860697468 5.50426251213285 5.68926202283934 3.73352168770383 4.93278504954547 4.83988765353149 6.02270976111207 5.47352936060949 4.30951838746211 4.7124185258634 4.62937755938923 5.01291002803995 5.44415689201416 3.38877233985551 4.94070349582357 4.05051050385255 5.4348668307391 5.80087775391969 4.70725935774273 4.85726295165965 4.40424514600529 4.07496338303498 4.51137254672226 4.00018749182273 5.23993984595789 4.50140845513942 6.35143069137314 5.59783511742669 3.93534997357748 4.75244253613716 5.22525420620489 6.25974227102081 5.89337937002952 4.89189308842884 4.57522959498697 4.16949153132675 5.48633025990663 5.56560707174847 4.52483948398526 4.94921910740071 3.77040547355181 4.61674683512832 4.85089062593842 4.4911879635743 4.92303729775514 2.59979625578436 4.8384954585551 5.32074430762591 4.90568086139836 5.42512991302873 4.02619953082338 4.06713649984956 5.31549688030451 3.89245209463446 2.59979625578436 4.58325948049007 4.55035571477861 4.71298971188403 3.89454065588228 4.7383549840577 4.37291250546232 4.65748233052916 5.41111777658077 3.71999682860615 4.66737330342716 4.96575453933881 3.63688284357859 5.41964662814148 4.376805288776 4.39171854128501 3.70638602740283 4.93410677932444 5.23212737350184 4.15712744290968 5.26839057461992 4.61135382637273 4.21869772867626 4.09681622747089 3.75649269451686 5.12582017815276 3.99526236440819 4.02649970206043 4.35988821405048 3.45706014466126 4.88141738794279 3.91103305147773 4.23534228190486 3.66154325580684 4.40471199299202 3.78903737411006 4.90472534149054 4.77463013909622 3.87509087820222 5.50652778502423 3.54296666098036 5.35670591588829 4.40404850403738 4.68304692747513 4.93267775807833 3.77504121623943 4.86491491058568 4.61539490570796 3.74522279935163 5.05742945523588 5.53260901940399 4.80392623960765 2.59979625578436 5.66755577185372 2.59979625578436 4.60784593667468 4.71795272239141 4.38987052605687 4.36533609943922 4.72022700403609 3.67985052110231 5.01593006979736 5.34814181004573 6.50187369944701 5.81321901055273 4.45652263804152 4.93915203995477 4.78004305332047 4.44494912589707 3.74177090403687 4.47675250316703 5.64792703404764 5.18869615716383 3.72294818891706 5.64436937391713 4.10858688074222 5.25734154641382 4.46661773303878 4.02756779481344 4.74380721769222 4.06454665225413 5.5629265690836 4.25911027273115 6.06163169245919 6.77814240007832 5.99303934119373 4.37260586062898 5.06052884256812 5.34525956447136 5.1004547841054 4.86495019502687 5.32334980616367 4.85289934248135 5.74965974674402 5.40145547505636 4.21725448108976 5.46393027356939 4.66092478254737 6.49755348119631 6.59800767791733 6.20165203663969 4.37698290587156 4.71809397160983 6.0413958875075 6.19827238819487 4.16708829141231 5.65099790824875 5.29970810755228 5.49958309777205 6.22068019880984 4.72990959991062 5.56255625807073 4.58670245930921 3.87828827602203 5.89907016116947 5.72624726538264 3.95448596531343 3.96902988370369 5.62594894212513 5.01367146175682 4.11070147214262 5.09728927735785 4.39118809032421 5.52698298087804 5.09245015394589 4.65289995825886 5.19922127451489 4.5657808924789 3.84900702269191 4.1235312108921 5.83744763838855 3.51574563284057 4.97285826459034 4.58787858412211 4.34094852502324 4.9449168173761 3.56431211964338 5.06956593888406 4.7384593456795 3.58892620692437 4.77584061965053 3.13368629208698 4.84774771012244 3.87074204950781 4.84713209048625 2.59979625578436 3.58897033024779 5.19698134333256 4.52595472502086 3.81364818857264 4.47081803567938 3.91456728456116 4.87357273799771 4.24526428880769 4.22952240881057 5.3168367680647 4.32636251077044 4.52283004554001 4.80044434393468 5.05333289286512 4.5364148985121 3.49105114569248 4.11308864338442 4.03889162416312 3.80360243730964 4.02740720640464 3.59922678175207 4.04439945537354 3.9303733531365 4.35626961568788 4.38443151589026 4.23089224699686 4.54857627572513 3.8853051968383 3.78867056354692 4.24892851258154 3.56996809434794 4.38010865982772 3.83579104032561 4.15840509476992 4.2178230050721 3.94760692987975 5.05251387959474 4.18769220863913 4.67295108350973 5.22012109023241 4.05329417846946 3.79771147640099 4.88749367545787 3.56316175631973 4.29312012428357 3.28280950206751 4.32205665317129 4.51145898073153 3.97086621637858 4.60651334267245 3.29025677866774 4.41101473448162 4.7626906115746 3.67036819177417 4.20132268863879 4.03085070798866 4.66683842631845 4.17832983808377 3.58986033417048 4.81801344420793 3.60387661756193 4.0536971848221 3.77863573177652 3.83844866546774 4.80852324419101 3.78320816394716 4.88792000173858 2.59979625578436 2.59979625578436 4.09163056326308 3.48741306523119 5.78355436081557 4.0566529633353 3.65775448958064 3.87406173053551 3.44151346863759 4.04864246268307 4.23446820985464 4.25445110373723 4.12808416109519 5.42491176819512 3.40372521807497 5.74824648396208 4.22722388957589 3.59848267571914 2.59979625578436 4.42435522986681 5.66468839213065 4.98475706750264 3.37185434725751 5.82029652892511 2.59979625578436 5.73961854936136 4.25794387672197 3.84733536790994 4.55277631644368 3.28117845314827 3.46894726186611 3.98944698124089 4.84490982213826 3.98978074833163 4.83065868082831 4.88831607849964 3.25879465846468 2.59979625578436 3.9829196369176 3.34310554963969 5.92622090565614 3.63334554052997 3.16658854311766 5.37818302005916 3.63333843188727 5.73575000896313 3.54285352533004 3.45273288614406 6.15675229233546 3.86662691579016 4.53062420110091 3.77000473532773 2.59979625578436 5.5740256503147 3.11624245650931 5.06852337624741 5.09465153705983 3.8480818135128 4.23651531661607 3.59950334611107 4.07438240549939 2.59979625578436 3.46429402943855 2.59979625578436 3.39724226744863 4.39851002967492 4.63891970652991 4.15416678896926 4.73225711232393 3.47469189890208 4.79663516705725 5.08910990967945 3.30409561387671 5.99159582542454 3.59736818850564 4.00777204911899 5.72440515974775 4.80695326781808 5.81834095316618 3.64505721057814 5.0204693538057 3.77435011010907 2.59979625578436 5.11420357548212 5.02890370927168 4.86066273289861 3.72038508042579 3.21021486625664 6.09926780713687 3.05120239547897 4.05308392670127 4.03974821756537 3.10979399629646 4.52235131816447 3.88060281162688 6.06178106626707 3.29367264049087 4.52070971416603 5.31324912354946 3.75568684208873 4.77275926440046 4.13296184932386 4.49011859716757 2.59979625578436 3.3686302546408 4.54576089757372 3.93031409519857 4.69953346864594 4.04450568037174 3.64077565931951 4.50477409244004 4.82552023336473 3.09477353892355 5.05064891590318 5.82262599841629 4.04994435637794 4.46559348963787 4.30226829520296 3.18764437601324 5.09699748368493 4.45145019211425 4.41093093049151 4.3784707615664 3.32979506903342 4.73641438178592 3.51092015828471 5.22721078349812 4.22559514689609 4.34531704021384 4.86120899579474 3.61828513834977 3.66836007527516 2.59979625578436 5.49469789505205 2.59979625578436 4.00843325576256 4.79587404593374 4.84007708870558 4.36255775005225 4.82190256382986 4.23828724517882 5.30206303706748 4.38693887252691 3.65661271026855 3.83058458081139 4.19808394818094 3.9572159677963 4.55910805701082 5.53328348599864 5.24733675815024 4.66982478017176 5.17013404944019 4.83501964721298 4.51025954635073 4.9823556684016 3.94197673699537 4.60785859812412 3.23503948447659 3.87841040353765 5.32098785513076 4.02635772176742 3.62398612600803 5.34791355823935 2.59979625578436 5.96066983810852 4.49145526903406 4.26571130807168 3.07369795760033 3.58508707760162 5.48657701619771 3.70634912023239 5.22696707918322 5.24435732845383 3.83341950697913 5.00055228320798 4.18665828284468 5.91184575616491 3.91389473505842 4.92555269984293 3.74177503548414 2.59979625578436 4.20167969026226 3.11287055727565 3.8120814247525 6.45520024337716 3.08541878809132 5.08536463560457 3.45824826314557 3.8356080573271 5.18562011243408 3.39575812278152 5.22016828137769 2.59979625578436 2.59979625578436 4.12054939704212 3.54645731268943 5.51456485254429 4.09159197971054 3.51213099311162 6.24950428572979 3.12984163088293 5.68749183307182 4.68438347697538 5.54403511282912
Manes.18G042800.v6.1 2.59979625578436 2.59979625578436 2.59979625578436 2.59979625578436 2.59979625578436 2.59979625578436 2.59979625578436 3.11445218865464 2.59979625578436 2.59979625578436 2.59979625578436 2.59979625578436 2.59979625578436 2.59979625578436 2.59979625578436 2.59979625578436 2.59979625578436 2.59979625578436 2.59979625578436 2.59979625578436 2.59979625578436 2.59979625578436 2.59979625578436 2.59979625578436 2.59979625578436 2.59979625578436 2.59979625578436 4.99156164597888 2.59979625578436 2.59979625578436 2.59979625578436 2.59979625578436 2.59979625578436 2.59979625578436 2.59979625578436 2.59979625578436 2.59979625578436 3.80327872727126 2.59979625578436 2.59979625578436 2.59979625578436 2.59979625578436 2.59979625578436 2.59979625578436 2.59979625578436 2.59979625578436 2.59979625578436 2.59979625578436 2.59979625578436 2.59979625578436 2.59979625578436 3.52278441691269 2.59979625578436 3.06059267461742 2.59979625578436 2.59979625578436 3.72490722702518 3.11439241586576 2.59979625578436 2.59979625578436 2.59979625578436 3.35463609942184 2.59979625578436 2.59979625578436 3.15500955286225 2.59979625578436 2.59979625578436 2.59979625578436 2.59979625578436 2.59979625578436 2.59979625578436 2.59979625578436 2.59979625578436 2.59979625578436 2.59979625578436 2.59979625578436 2.59979625578436 2.59979625578436 2.59979625578436 2.59979625578436 2.59979625578436 2.59979625578436 2.59979625578436 2.59979625578436 2.59979625578436 2.59979625578436 2.59979625578436 3.70564173509537 2.59979625578436 2.59979625578436 2.59979625578436 4.00334868474545 2.59979625578436 2.59979625578436 2.59979625578436 2.59979625578436 2.59979625578436 2.59979625578436 2.59979625578436 2.59979625578436 2.59979625578436 2.59979625578436 3.10904969198695 2.59979625578436 2.59979625578436 2.59979625578436 2.59979625578436 2.59979625578436 3.01650372679633 2.59979625578436 2.59979625578436 2.59979625578436 2.59979625578436 2.59979625578436 2.59979625578436 2.59979625578436 2.59979625578436 2.59979625578436 2.59979625578436 2.59979625578436 2.59979625578436 2.59979625578436 2.59979625578436 2.59979625578436 3.03316965666899 2.59979625578436 2.59979625578436 2.59979625578436 3.9016924230135 2.59979625578436 2.59979625578436 2.59979625578436 2.59979625578436 2.59979625578436 2.59979625578436 2.59979625578436 2.59979625578436 2.59979625578436 4.30126997506825 2.59979625578436 2.59979625578436 2.59979625578436 2.59979625578436 2.59979625578436 2.59979625578436 2.59979625578436 2.59979625578436 2.59979625578436 2.59979625578436 2.59979625578436 2.59979625578436 2.59979625578436 2.59979625578436 2.59979625578436 2.59979625578436 2.59979625578436 2.59979625578436 2.59979625578436 2.59979625578436 2.59979625578436 2.59979625578436 2.59979625578436 2.59979625578436 2.59979625578436 2.59979625578436 2.59979625578436 2.59979625578436 2.59979625578436 2.59979625578436 2.59979625578436 2.59979625578436 2.59979625578436 2.59979625578436 2.59979625578436 2.59979625578436 2.59979625578436 3.16417745732558 3.72599209432602 3.08843871467039 2.59979625578436 2.59979625578436 2.59979625578436 2.59979625578436 2.59979625578436 2.59979625578436 2.59979625578436 2.59979625578436 2.59979625578436 2.59979625578436 2.59979625578436 2.59979625578436 2.59979625578436 2.59979625578436 2.59979625578436 2.59979625578436 2.59979625578436 2.59979625578436 2.59979625578436 3.11547170492856 2.59979625578436 2.59979625578436 2.59979625578436 2.59979625578436 2.59979625578436 2.59979625578436 2.59979625578436 2.59979625578436 2.59979625578436 2.59979625578436 2.59979625578436 2.59979625578436 2.59979625578436 2.59979625578436 2.59979625578436 3.04879652493302 2.59979625578436 2.59979625578436 2.59979625578436 2.59979625578436 2.59979625578436 2.59979625578436 2.59979625578436 2.59979625578436 2.59979625578436 2.59979625578436 2.59979625578436 2.59979625578436 2.59979625578436 2.59979625578436 2.59979625578436 3.0312983665093 2.59979625578436 2.59979625578436 2.59979625578436 2.59979625578436 2.59979625578436 2.59979625578436 2.59979625578436 2.59979625578436 3.14997929703986 2.59979625578436 2.59979625578436 2.59979625578436 2.59979625578436 2.59979625578436 2.59979625578436 2.59979625578436 2.59979625578436 2.59979625578436 2.59979625578436 2.59979625578436 2.59979625578436 2.59979625578436 3.27713638788058 3.01582169102262 3.11671905717742 2.59979625578436 2.59979625578436 2.59979625578436 2.59979625578436 2.59979625578436 2.59979625578436 2.59979625578436 3.04994649852283 2.59979625578436 2.59979625578436 2.59979625578436 2.59979625578436 2.59979625578436 2.59979625578436 2.59979625578436 2.59979625578436 2.59979625578436 4.37916914598872 2.59979625578436 2.59979625578436 2.59979625578436 2.59979625578436 2.59979625578436 2.59979625578436 2.59979625578436 2.59979625578436 2.59979625578436 2.59979625578436 2.59979625578436 2.59979625578436 2.59979625578436 2.59979625578436 2.59979625578436 2.59979625578436 2.59979625578436 2.59979625578436 3.70667846718073 2.59979625578436 2.59979625578436 2.59979625578436 2.59979625578436 2.59979625578436 2.59979625578436 2.59979625578436 2.59979625578436 2.59979625578436 2.59979625578436 2.59979625578436 2.59979625578436 2.59979625578436 2.59979625578436 2.59979625578436 2.59979625578436 2.59979625578436 2.59979625578436 2.59979625578436 2.59979625578436 2.59979625578436 2.59979625578436 2.59979625578436 2.59979625578436 2.59979625578436 2.59979625578436 2.59979625578436 2.59979625578436 2.59979625578436 3.17865863106762 2.59979625578436 2.59979625578436 2.59979625578436 2.59979625578436 2.59979625578436 2.59979625578436 2.59979625578436 5.50679663680783 2.59979625578436 2.59979625578436 2.59979625578436 2.59979625578436 2.59979625578436 2.59979625578436 2.59979625578436 2.59979625578436 2.59979625578436 4.71873361118302 2.59979625578436 2.59979625578436 2.59979625578436 2.59979625578436 2.59979625578436 2.59979625578436 2.59979625578436 2.59979625578436 2.59979625578436 2.59979625578436 3.3040166343606 2.59979625578436 2.59979625578436 3.4117013907922 5.92700460806955 2.59979625578436 2.59979625578436 2.59979625578436 2.59979625578436 2.59979625578436 2.59979625578436 2.59979625578436 2.59979625578436 2.59979625578436 2.59979625578436 3.490403922 2.59979625578436 2.59979625578436 3.16047819545527 3.21036400817574 2.59979625578436 2.59979625578436 2.59979625578436 2.59979625578436 3.02864738326235 2.59979625578436 2.59979625578436 2.59979625578436 2.59979625578436 2.59979625578436 2.59979625578436 2.59979625578436 2.59979625578436 2.59979625578436 2.59979625578436 4.30991954538706 2.59979625578436 3.07415123844217 2.59979625578436 4.06957312268333 2.59979625578436 3.03367268315916 2.59979625578436 2.59979625578436 2.59979625578436 2.59979625578436 2.59979625578436 2.59979625578436 2.59979625578436 2.59979625578436 2.59979625578436 2.59979625578436 2.59979625578436 2.59979625578436 2.59979625578436 2.59979625578436 2.59979625578436 3.11933717459368 2.59979625578436 2.59979625578436 2.59979625578436 2.59979625578436 2.59979625578436 2.59979625578436 2.59979625578436 2.59979625578436 2.59979625578436 3.13125931646859 2.59979625578436 2.59979625578436 2.59979625578436 2.59979625578436 2.59979625578436 2.59979625578436 2.59979625578436 2.59979625578436 2.59979625578436 2.59979625578436 2.59979625578436 3.11298070489525 2.59979625578436 2.59979625578436 2.59979625578436 2.59979625578436 2.59979625578436 2.59979625578436 2.59979625578436 3.43507825794058 2.59979625578436 2.59979625578436 2.59979625578436 2.59979625578436 2.59979625578436 2.59979625578436 2.59979625578436 2.59979625578436 2.59979625578436 2.59979625578436 2.59979625578436 3.07216302101005 2.59979625578436 2.59979625578436 2.59979625578436 2.59979625578436 2.59979625578436 2.59979625578436 2.59979625578436 2.59979625578436 2.59979625578436 2.59979625578436 8.09183188079371 2.59979625578436 2.59979625578436 2.59979625578436 2.59979625578436 2.59979625578436 2.59979625578436 3.26482453652333 3.00594591942254 2.59979625578436 2.59979625578436 2.59979625578436 2.59979625578436 2.59979625578436 2.59979625578436 2.59979625578436 3.56431211964338 2.59979625578436 2.59979625578436 2.59979625578436 3.04931507854715 4.69013937488399 3.15150067151979 2.59979625578436 2.59979625578436 2.59979625578436 3.0490669307664 3.25651977128008 2.59979625578436 2.59979625578436 2.59979625578436 2.59979625578436 2.59979625578436 2.59979625578436 2.59979625578436 2.59979625578436 2.59979625578436 2.59979625578436 2.59979625578436 2.59979625578436 2.59979625578436 2.59979625578436 2.59979625578436 2.59979625578436 2.59979625578436 2.59979625578436 4.06527615687636 2.59979625578436 2.59979625578436 2.59979625578436 2.59979625578436 2.59979625578436 2.59979625578436 2.59979625578436 2.59979625578436 3.23026995721046 2.59979625578436 2.59979625578436 2.59979625578436 2.59979625578436 2.59979625578436 2.59979625578436 2.59979625578436 3.15282698057601 2.59979625578436 3.09661102337773 2.59979625578436 2.59979625578436 2.59979625578436 2.59979625578436 2.59979625578436 3.08499272863383 2.59979625578436 2.59979625578436 2.59979625578436 2.59979625578436 2.59979625578436 3.20643697917781 2.59979625578436 2.59979625578436 2.59979625578436 2.59979625578436 2.59979625578436 2.59979625578436 2.59979625578436 2.59979625578436 2.59979625578436 2.59979625578436 2.59979625578436 2.59979625578436 2.59979625578436 2.59979625578436 2.59979625578436 2.59979625578436 2.59979625578436 2.59979625578436 2.59979625578436 2.59979625578436 3.07812638981679 2.59979625578436 2.59979625578436 2.85685819631722 3.0753039300318 2.59979625578436 2.59979625578436 2.59979625578436 3.47843854242518 3.25897829856142 2.59979625578436 2.59979625578436 2.59979625578436 2.59979625578436 3.10040922476677 3.12724282625815 2.59979625578436 3.14894040553398 3.8918414592231 2.59979625578436 3.36586943173339 3.46235777925282 2.59979625578436 2.59979625578436 2.59979625578436 2.59979625578436 2.59979625578436 2.59979625578436 2.59979625578436 2.59979625578436 3.19337031441694 2.59979625578436 2.59979625578436 2.59979625578436 2.59979625578436 2.59979625578436 2.59979625578436 2.59979625578436 2.59979625578436 2.59979625578436 2.59979625578436 2.59979625578436 2.59979625578436 3.86611458455853 3.34656235891387 3.15184207342633 2.59979625578436 2.59979625578436 2.59979625578436 2.59979625578436 2.59979625578436 2.59979625578436 2.59979625578436 2.59979625578436 3.38020251553063 2.59979625578436 3.53056413452946 2.59979625578436 2.59979625578436 5.40205466475858 2.59979625578436 2.59979625578436 2.59979625578436 2.59979625578436 4.07356538823346 2.59979625578436 2.59979625578436 2.59979625578436 2.59979625578436 2.59979625578436 2.59979625578436 2.59979625578436 2.59979625578436 3.25815219576688 2.59979625578436 2.59979625578436 2.59979625578436 2.59979625578436 2.59979625578436 2.59979625578436 3.14201754722178 2.59979625578436 2.59979625578436 2.59979625578436 2.59979625578436 2.59979625578436 3.12734860701425 2.59979625578436 2.59979625578436 4.51762372511638 2.59979625578436 2.59979625578436 2.59979625578436 2.59979625578436 2.59979625578436 2.59979625578436 2.59979625578436 2.59979625578436 2.59979625578436 3.3686302546408 2.59979625578436 2.59979625578436 2.59979625578436 2.59979625578436 2.59979625578436 2.59979625578436 2.59979625578436 2.59979625578436 2.59979625578436 2.59979625578436 2.59979625578436 2.59979625578436 2.59979625578436 2.59979625578436 3.24163335600191 2.59979625578436 3.4515794909386 2.59979625578436 2.59979625578436 2.59979625578436 3.51092015828471 3.15454793880454 2.59979625578436 2.59979625578436 2.59979625578436 2.59979625578436 2.59979625578436 2.59979625578436 2.59979625578436 2.59979625578436 4.99153067690934 2.59979625578436 2.59979625578436 2.59979625578436 2.59979625578436 2.59979625578436 2.59979625578436 2.59979625578436 2.59979625578436 2.59979625578436 2.59979625578436 2.59979625578436 2.59979625578436 2.59979625578436 2.59979625578436 2.59979625578436 2.59979625578436 2.59979625578436 2.59979625578436 2.59979625578436 3.2500535295445 2.59979625578436 2.59979625578436 2.59979625578436 2.59979625578436 2.59979625578436 2.59979625578436 3.39802017770579 2.59979625578436 2.59979625578436 2.59979625578436 2.59979625578436 2.59979625578436 2.59979625578436 4.13821543031849 2.59979625578436 2.59979625578436 2.59979625578436 2.59979625578436 2.59979625578436 3.12439282256448 2.59979625578436 2.59979625578436 2.59979625578436 2.59979625578436 2.59979625578436 2.59979625578436 2.59979625578436 2.59979625578436 2.59979625578436 2.59979625578436 2.59979625578436 2.59979625578436 2.59979625578436 3.53111261296467 2.59979625578436 3.28072078774946 2.59979625578436 2.59979625578436 2.59979625578436 2.59979625578436 2.59979625578436 3.1167432246131 2.59979625578436 2.59979625578436 2.59979625578436 3.08078529881836 2.59979625578436 2.59979625578436
Manes.18G042900.v6.1 4.45379254643727 2.59979625578436 4.23927033752799 4.38794224610239 4.75818152576086 5.11808999588929 5.08872619844987 4.92632420510617 4.97173107690845 5.76852279746366 5.00151461567187 4.46815555602594 4.01598277474177 3.77649929472813 5.17758223012916 5.00579116622254 5.15672233323524 3.80123086013542 4.6792604955962 4.71530009844949 4.50694654740009 5.08793253833189 4.57924701588582 4.15941099403544 5.07640561710753 4.7420484046929 4.3669146105161 5.13816834468192 4.23901665491107 5.47064662290047 3.9352190520913 4.21744849955037 3.40635991829517 4.45760237919995 5.04303224287961 4.75496719747247 4.29851119465621 4.34873999181788 4.18178306660985 4.79942464282569 4.77295517848126 4.63693521010155 4.64467025580149 4.66107805167218 5.8330450248445 3.77766567635179 4.5541244778177 4.60141914531168 4.53181414395082 5.17939130775539 3.99885256554192 4.77987616627818 4.45298534130266 4.88719408818144 3.30273000440967 4.77514021373469 4.0818085364956 4.71792864235102 4.12874089926233 3.88849744654479 5.2471420816305 4.79587915280651 4.49744239071811 2.59979625578436 4.59946320079734 4.37609183180286 3.84012865035944 4.20269073273279 3.84431852604002 4.43624984818475 4.32714056121871 4.77589602622428 4.4848100761916 2.59979625578436 2.59979625578436 4.33094898279442 3.74671023303382 4.18640502882597 3.94884331452239 4.4551851714764 4.3096638976182 4.95685305881745 4.06790948899444 4.3442373566854 4.26018185025389 3.95893596499787 3.85105948740097 4.00628018931024 4.10491528023434 4.33799683435875 4.43904601445821 5.05204923461936 4.07870230769258 4.76352329194143 2.59979625578436 4.38714245877696 4.82499489527486 5.03656276067428 4.14265477168484 4.72994720175817 4.45458971235899 4.69697689852783 4.74303147123863 4.29758426824108 2.59979625578436 5.24794857744825 4.09179637093658 4.98314961011117 4.63855023058094 4.97724608335953 4.52082575491402 4.44147761957035 4.71151306512265 3.75675057185501 5.67228931414433 4.59493369511658 5.30134758582608 4.46825409148533 3.40831739229295 5.22509417621625 4.38370706225184 4.36532448931305 4.65982035136617 4.90681504668171 4.53712591331855 4.1476088071998 5.16182481360086 5.33362051901145 3.9016924230135 4.09362941531318 4.30114914289016 4.18391418333489 4.6266082385449 5.24452190156357 4.96164833030015 4.91147065068152 4.0977347290974 4.31035261681607 4.42234178005882 4.20856714634907 3.97383814086129 4.21154493928403 4.75848581976032 4.04994845422473 5.28705472354954 4.69015249379406 4.38027920375344 4.37290165543636 4.1673343304797 4.9128248976036 4.26548708096564 3.86044642301347 4.60988650589247 3.97060111953133 4.18006080250649 5.16976982382246 4.06805322863222 4.69061882319068 4.2877942637061 4.35218963803036 4.6018605740667 3.94971329432912 4.53597128754491 3.64610360094838 4.51448008725955 4.78324916144624 4.40884519426515 5.15428736148349 6.05100434830062 4.6579735981826 3.86323668388114 3.77348118255699 4.1919235120302 4.25185322189115 4.89937185946006 4.76962118004535 4.50598838802153 4.08318979598926 4.38522121117082 2.59979625578436 4.07038688113366 4.12939594058722 5.44915036410671 4.3462162826676 4.32679977066669 4.67998057872331 4.6408675362953 4.77605745954071 4.30356971194985 4.86103172678541 5.58434163416551 4.39537606826957 4.58767334559151 4.12673181846973 4.27217055541887 4.23928452547731 4.39162222600149 4.60241024315178 4.29623416664236 4.65608471374754 4.17991317323508 4.08606763700997 4.74882019684402 4.70200070523602 4.41906452814217 5.3724898284194 4.5238332350326 3.48186864689569 4.10897365311219 3.97840736067462 3.77367409578493 4.0888522953627 3.73616914873223 3.75117470822895 3.58839260699158 3.73361001417108 5.08573840997224 4.06296943117753 4.54549579850851 4.82765837616127 3.7666745217418 5.08026488124832 4.11709928690952 4.32008708021488 4.52280546407023 4.62478439745239 2.59979625578436 3.65568174542466 2.59979625578436 4.70572954399383 3.98271069205151 4.59450683265699 4.74890399981929 2.59979625578436 4.97889863961785 4.57059290128763 4.33402185873102 4.11932663603879 4.10898905095763 3.80239036811738 3.85784711651453 4.80839280184678 4.86021272045361 4.61825977217119 4.86313481320769 5.14249682321377 5.09580568923135 4.42246626272989 4.64440480185009 4.13314547353687 3.97456433375466 4.9570399078671 3.58557919338385 3.08092639916607 3.99137214596964 4.2345491592743 2.59979625578436 3.99464929442945 4.51098724360528 4.54155222776125 4.21027499894845 5.11666244280899 3.61779196529466 4.44215928205102 5.02575039113424 4.29520796724491 5.22368332998751 4.24231585157393 3.5157666023938 3.97910661271912 4.2297239823905 3.87221686931248 4.68137053848745 3.84748470704583 3.63071966896614 4.16713264034811 4.36927114055613 2.59979625578436 2.59979625578436 4.61057017447337 4.97729619649403 4.05873848980285 3.83796871461078 4.78727966910462 3.5859747586968 4.43138314784178 4.96349539597305 4.82417321586796 3.46047366396977 4.73070482858743 4.78321174511632 4.35439753859507 4.29411116576147 3.43641674032279 4.27319097557371 3.56418732133832 5.32121683038982 4.75436582175864 3.18590979373873 4.18310499085931 4.00238680465379 3.5062742012031 4.5798457793541 4.24900221012052 4.2196835175066 4.04433301292154 3.98626739876743 4.54184139219149 4.18285928066392 3.53442076232412 4.19806857068856 5.34054624132743 4.79175320515382 3.89491900261085 3.70097135517803 4.33778723055572 3.87592867535044 4.49387545576156 3.51092040624305 3.71897980453619 3.89502161092046 3.64358731401363 4.25565820313127 4.62453992983073 3.86189585640877 3.89930246160633 4.87811303464614 5.39786645854534 4.13052580097516 4.37718614881509 4.4911879635743 4.57446102489812 2.59979625578436 3.71526741289055 4.25956035074571 4.71901960207256 4.22872016296932 5.12659982940002 4.36348536507496 4.40030606505052 4.71873361118302 6.47175993118427 4.20950084002137 4.65235052130321 4.15487466269309 4.07976581432053 4.77901790363437 3.8905141459831 3.43349796729455 4.36130527077788 3.71999682860615 3.88724372928017 4.20443824473383 4.03795126405488 4.07389019521547 3.55880419163474 3.90494635897467 4.34340314449721 4.00832030837389 4.11209091169056 4.06457928231028 4.69086339804296 4.53676337435507 4.01865393054391 4.6724354827416 4.60363985247665 4.17269210798443 4.27975815926652 4.42140308608655 4.35988821405048 4.09962845494248 4.25504589024885 4.5260874650991 4.60456731114971 3.35883779744775 4.8685216108005 4.35751375883391 4.49604221816923 4.22683970037092 3.87509087820222 4.67639968854558 4.669279219574 4.82711216081377 5.367107734076 4.54885939170051 4.54508921510548 4.46944764362324 4.42916380657147 4.38890659128233 4.10765451890579 3.52342389776374 2.59979625578436 4.38254488010661 2.59979625578436 4.01045299094412 4.4569336025263 5.29827047223643 4.34397484618706 5.00756254076278 4.02558572051835 4.30593779757051 3.90837326798078 3.77807859896217 4.12006781414502 4.85382836719586 4.30227342418213 4.28079282277433 5.11976345773658 4.64130594750909 3.36487301352577 3.74177090403687 4.22284598571111 5.03565196054286 4.63189004911964 4.36782934893257 4.11158258090912 4.29953123061593 3.27550176493931 3.76313931055706 3.88651700217446 4.5631535574975 4.02150852666329 4.89719802750272 4.69130884858992 5.53490546176796 5.37307146076027 4.40999870234295 5.60167441014816 5.89225829303175 4.15424656868395 4.40916081935497 3.90464873977202 4.4302615558329 4.21785742444909 4.46933992480537 4.39490688457511 4.08801373423075 3.92382113115424 4.59610338483865 4.03934067139395 4.79851670262775 4.9523407556654 4.30920160203554 4.29314776859355 4.7495482855772 3.87657932119472 4.93735216072403 4.13669328844041 3.94233965432729 4.11441899852527 4.10435273656254 3.97349048746975 4.75388164065799 4.22565274854529 4.06152418492999 4.58602534899684 4.11506731918885 4.81059179815985 4.64594956230939 4.53657571014478 4.22377357729133 4.22075277680449 4.66852174876893 3.98842016332399 4.09208430036594 4.29985679579149 3.90850119650639 4.71414030608141 4.68793320660658 5.63195177305082 4.79427800519356 4.52286384679647 4.56760940443889 5.00852165908514 3.91321688909703 4.63617869214413 4.82583171646565 4.79011079475107 5.0157997431032 4.39272052798781 4.61163739126946 4.0366002517989 4.58675805845042 5.31900264834471 4.29001880433321 4.34168363524065 2.59979625578436 4.59923674124048 4.25934145628502 4.57748787583853 4.0206611812451 4.04260935394769 4.21177103240202 4.82975114965631 5.08164776456444 3.62970343240219 4.62116268398077 3.90722036148961 3.16980602888094 4.80044434393468 4.5373060117903 4.66018302340382 3.73896028770694 4.36196706552631 4.71584481619256 4.69532872291545 5.11536281586068 4.270713979079 4.4204275890994 4.93946949789838 4.22918250897576 4.50083579628709 4.1617380484245 4.15092641269802 4.15101044139279 4.23942002591862 4.80016291133239 4.63680127874729 5.60205443628545 4.94435700652749 5.35662362118333 4.41974998799652 4.17392445888183 4.60514704511584 3.6867508036148 4.03252185310994 4.51466607550548 4.05329417846946 4.98241677951722 4.37513677180065 4.33016117666378 4.21443763639494 3.5571088832189 4.32205665317129 3.99734253545325 4.6323651199473 4.55441476205649 2.59979625578436 3.45162270172108 4.14475794596989 3.82719265264537 4.13320778816627 4.55460246346214 4.55801317838577 4.32304567023618 5.12178317843234 3.32869148150303 5.08610678000589 3.74402143797072 4.60290413626434 4.63794035180029 4.23046241200958 3.5448296117227 4.29373664422248 5.39531250846087 4.3594840723162 4.57987906497034 4.37671647808818 4.55371699138189 4.58772218336491 3.8129209575441 3.51499110119768 4.34716778396506 3.97959275517159 4.8135651780118 4.52849288629916 5.36042768586041 4.00114667373115 4.31751198686196 4.69452491593867 4.89415513800518 3.8732461473292 2.59979625578436 4.04765200017614 3.95292780955775 4.14329864046354 4.00524347023842 3.66593204232818 4.4908997407806 4.24275299171973 3.46235777925282 3.84733536790994 3.98980219585066 4.13867381216694 4.8578316016745 3.60066604531036 3.28089785406808 3.98978074833163 3.96812888020784 4.45242969960317 4.5499871313522 3.66098315638991 4.62418182417978 3.50532538546463 4.29067906117622 4.13856444306581 4.30304458500816 2.59979625578436 4.2578502379152 4.51866310473423 4.18196899199269 5.30566934744522 3.5091143569893 4.15470628938915 4.10197670422742 3.77000473532773 4.4749090681306 4.51790326001215 4.58112602230414 4.39569363555179 4.95308459978918 5.0865482931154 4.15999498321874 4.45690716772912 4.45659818115774 5.11138114963909 4.05692426810568 2.59979625578436 4.40272371932416 4.6828847148228 4.30569243323216 4.31931518919259 4.03180650564226 3.47469189890208 3.65620036502695 4.87104511840405 4.25060714661932 2.59979625578436 4.34856101834066 4.24245866013066 4.98574003949392 4.30847730210854 3.52311327369897 4.04887625195225 4.33722006042985 4.29180238333721 4.28711904250441 4.07158411044521 2.59979625578436 4.15904493162123 4.64829434417182 3.79526355007221 4.51096614973024 4.26178639829072 3.7659137442425 3.75491940229786 4.45484909499559 4.75542961789682 4.35998141433503 3.7341416335537 4.45158261364187 3.70421691680118 3.63317964251077 4.12095066359143 4.99304355134171 4.00942744569759 5.13108291698055 2.59979625578436 4.17125942085363 6.49430229672718 4.63641759497734 3.6848684297321 4.46021666234516 4.82812511363457 4.35721795454717 4.6373775693622 4.88844715976164 4.55668725866917 3.44650063410331 4.49015783180138 4.46559348963787 4.49070783217893 5.01882591975106 4.27615978026587 4.01874790004685 4.56191069971903 5.14781723579942 4.77778040338808 4.22723738248092 4.65300481060838 4.59800608212317 4.29703684562333 5.13351688984727 4.01350712642345 4.11716164630421 5.11075607002139 2.59979625578436 4.49564968957774 5.43284111539091 3.89359831116327 4.79587404593374 3.80092819596319 4.2600653397719 3.58035369690722 3.89440790805372 4.63056285499164 5.45645850614296 4.52332248058407 4.16018581880709 4.19808394818094 4.51679338105289 4.28796603573824 5.91035972341346 4.62992610855895 5.64883039913791 2.59979625578436 3.79786838197514 2.59979625578436 4.57642854880915 3.06152639500709 4.74497132022063 5.66722131761606 3.97396347201287 4.45668542427955 4.8501583977864 3.93512453557474 4.22711414435838 5.01915856386124 4.0607334142174 3.38629528969851 5.46264592373216 4.65449026203782 5.4466300609095 4.13821543031849 5.27175588069972 3.54924495500164 4.96302157751975 4.50795195194714 4.60195128671307 3.94603022704439 4.85230954746153 2.59979625578436 4.92555269984293 3.95073548673661 2.59979625578436 4.44730540373266 4.46480996559301 4.06483944005335 4.66070521076106 4.37530630418476 4.6337513850216 5.81331033370384 4.20152419685369 4.56349374129477 4.53317045375195 3.92702060530145 4.75037316753336 4.98647246987545 4.70305113107932 4.32391163045759 3.90291938238005 5.04609642739144 4.40972648856649 4.13537756036704 4.72562044687833 4.6399066178351 4.54303241854753 3.7560974502665
Manes.18G043000.v6.1 3.79581891214945 3.70064765159346 3.98024382822641 2.59979625578436 3.68880981927216 3.38078536465957 3.38466486369882 3.32387150818726 2.59979625578436 3.73003826736833 4.10500416741509 4.33817082322025 3.73534509664815 4.91064980434831 4.03611831703282 3.55542985794748 3.77339051050079 4.25595750004627 3.75141957250998 3.52689480351742 3.46069714102254 3.71802382302551 3.13138655775315 3.6480409594847 3.53192955553866 3.58052694302842 3.93938502784833 3.64013835869225 3.78836439742839 3.12942703094249 4.2095518786502 3.49600148751274 3.85207335137609 4.01164725166596 3.36735576210244 3.95248016206554 5.02982617424578 3.64923550830888 4.58550746470849 3.68399644396397 3.23201493111793 3.37212247467824 3.60705809411702 4.89213823309015 3.9032011645835 3.6266181304827 3.98542741831231 4.02130074684531 3.51445194617031 3.26766221655289 3.72125054226671 3.52278441691269 3.34120921178698 3.61356726487245 3.79492487585658 3.76180760438162 4.57053492827877 3.48202483941218 4.34136801772509 4.15475930425483 3.52062149520576 3.51922507660927 3.31285807433133 2.59979625578436 3.69089779392592 3.14237346324655 3.39839961501261 3.19194094230314 3.74141934797666 3.36088296270151 3.20611898545288 3.34668547899646 3.52011185534455 4.68113159220027 2.59979625578436 2.59979625578436 3.49723216096386 3.06039705082243 3.29249169049875 4.34097358250456 3.44184362766157 3.23212901003371 3.72904501437955 2.59979625578436 2.59979625578436 2.59979625578436 3.98874606652364 3.61322108641093 3.75847140941337 2.59979625578436 4.13225427943419 4.57777599959854 4.56663506073083 3.89410639616326 2.59979625578436 4.05595217140846 4.11256476421237 3.69094858598147 3.92021050104314 3.94263143811796 2.59979625578436 3.31557217321446 3.47304370785199 3.98692490422825 2.59979625578436 3.11766270619839 3.80812478579428 3.66305009076963 3.42482326012226 3.6394512499023 3.09842035462182 3.39370563949478 3.76412467045523 3.27950361820524 2.59979625578436 3.54772472454507 3.86679715163419 4.65866846193553 3.17519681097436 4.75060821551022 3.67178564751051 4.65623089890324 4.36193707354157 2.59979625578436 3.45713446031507 3.52116708325194 3.3434653761842 3.93778378995637 2.59979625578436 5.05349247926923 3.19609879642221 3.42111300273466 3.83091519493148 3.86019260454188 4.81487174280108 3.44340296313251 3.23404875933684 3.75524493251314 3.73346683831576 2.59979625578436 3.87829270620676 3.41213166059614 3.25041757009826 3.55806038569829 3.98424667947623 3.7839530082026 4.57938183053462 4.69803003091228 4.04145499193348 2.59979625578436 3.98304074215472 4.16736727768069 4.35749249705678 3.79742700943034 4.49433941668679 4.22280161323264 3.77826387501707 4.92395098276104 4.17399407644423 4.15638154591134 3.17503269450207 2.59979625578436 3.51663380570461 3.74124744451025 3.16701331005524 3.12023197235027 3.78663384676346 4.04680098673613 2.59979625578436 3.8202779361678 3.59045007342481 3.51860111759208 4.03703509863241 4.01603236594508 4.1390478574361 3.87788450819921 4.13311342640144 4.46720798962124 3.77009810007451 2.59979625578436 4.07038688113366 4.53562285050849 5.12236065711188 4.65799851845224 4.10338040539752 3.34647505545364 4.22817021869962 4.20470827654308 4.37117454433733 4.77222290969772 3.57423272988652 4.00029020816282 4.32731820256017 3.47346663669662 4.10352619612076 4.23928452547731 2.59979625578436 2.59979625578436 4.00938276135698 4.42260965552133 4.70265421236165 3.11468408518749 3.94823781971666 4.14621795295066 4.1635894685661 4.34940330035893 4.60938538978415 3.82921676435143 4.10897365311219 4.28256263227329 5.49920120628987 4.851641799714 3.59001127490207 4.06252117187682 3.37140050762372 3.00967619553112 3.45964190878352 3.51907024373083 4.22440829113689 3.53908328774937 3.5131653356028 3.07737644082094 2.59979625578436 3.69061479667926 3.81878090537632 4.03907848099183 2.59979625578436 3.35455894485225 4.72669514704258 4.04319766360527 4.70092981522511 3.63045880079437 3.33599306581088 5.39836653609501 3.98182252389378 3.86206098365279 3.38697297193438 2.59979625578436 3.19240955863012 4.18015701448294 2.59979625578436 3.42232468042162 3.0699466230511 3.41555650284634 3.08827779899346 3.34894100460763 3.40319810354056 3.21070493893527 3.12024369940562 3.06159220116022 3.51862563651096 3.23218886600296 3.17623298287933 3.75285297588585 3.01582169102262 3.11671905717742 2.59979625578436 2.59979625578436 3.79301759064037 3.58532907336892 4.10081705829609 2.59979625578436 3.61779196529466 3.59084932441133 4.24428044522628 3.92356711866944 4.2053627600211 3.17356662868593 3.97044904326303 3.0751254337643 3.47355552046872 3.09404548459673 3.14632375028407 3.74435038192893 3.40495493333963 3.07270803269098 3.92267460486267 2.59979625578436 4.83512784337182 3.05198833785288 3.09920040061693 3.35219443992066 3.83796871461078 3.09839870207427 4.9331844442743 3.02532496867072 3.92141333578715 3.08773589500831 3.89059840223539 4.73070482858743 3.41150002700353 4.14046207891568 3.70667846718073 4.45826117511347 4.98519257679605 3.35223927418133 6.15731617029125 3.08962850859985 3.99085346973984 4.70663635402328 3.78632695195666 4.62332069599525 3.27020841900006 3.45735620413597 3.3940982972193 3.20991460941355 3.78369508661944 2.59979625578436 2.59979625578436 3.14562636105081 2.59979625578436 3.53945940346149 3.19774625800259 3.19442034293909 4.87808098791347 3.78642220010149 4.27292191287345 4.76492763134253 2.59979625578436 3.40084265488325 2.59979625578436 2.59979625578436 3.17865863106762 4.2931562631388 4.15626632057888 4.04155669177 3.29274630253399 3.94015693958375 3.62768581900999 3.83707874515466 3.15924501044427 3.79637674302476 2.59979625578436 3.25434752792638 3.06622404529752 3.89264417556316 3.2672277472172 3.81847511642453 3.6587341302309 3.44610527326197 3.14215221956444 2.59979625578436 2.59979625578436 3.33517525269574 4.06243930981971 3.89454065588228 3.57861008867875 3.8905141459831 3.76349752466115 3.06601140229909 3.52181474650389 2.59979625578436 3.82159579433779 2.59979625578436 3.17763575246582 3.85223087469537 3.90494635897467 3.51044221122479 3.15022104454705 5.19571752180105 3.85195295809741 4.10344866027651 3.47565525924005 3.77295398980866 4.29103058565429 4.19695890766279 4.48582666147482 3.81933528813022 3.81873675862864 5.13693329597199 3.55487327987091 4.0307272371697 4.18120554361419 3.78557590897218 3.35883779744775 3.33727037408052 3.40477900251321 3.25463556543704 3.33430315247367 2.59979625578436 4.31532451990921 3.46325859116795 3.6585206717842 3.60767739904696 2.59979625578436 3.83128390774272 3.19947538049542 4.94471137300195 3.90278704758699 3.12273955512324 3.7795183689851 5.53260901940399 3.64366173034509 4.92523310772865 3.37486818389207 2.59979625578436 4.13239643230599 3.62588404005598 3.44073658393479 4.02558572051835 3.9195034677521 3.54039886021135 5.14155339586036 3.50383966973202 3.57093580047187 4.15435881670808 2.59979625578436 4.63621310972786 3.84068801083756 2.59979625578436 3.27040979766199 3.8970849673599 4.25384370576776 3.97052009989617 2.59979625578436 3.09756767139413 3.09650342821345 2.59979625578436 3.13125931646859 3.5242076349085 2.59979625578436 2.59979625578436 4.89719802750272 3.92710190049959 3.90895482947539 4.32851858941101 4.0357668921639 3.85403275324275 3.19993551182426 3.32153583160461 4.00299839987978 4.09110545771617 4.27831425679672 3.03813347158508 3.30108436898664 3.85015556044826 3.43964218646116 4.34730646413874 4.52779995208675 3.53217560437302 4.57963036787199 3.16827723233197 4.50221002119979 2.59979625578436 3.58442279894073 3.60115846178119 3.73391719046449 4.23299323003454 2.59979625578436 4.23421532300687 4.33158494987306 2.59979625578436 5.24022002837616 3.05578649445254 3.35371734162331 3.61979586901477 2.59979625578436 4.20949564171791 3.07142817417063 4.01683575337199 4.22377357729133 5.03749240634957 4.06898846243676 3.31390949928497 3.0680091370017 4.21181239857201 3.1089290264677 3.91918525734912 2.59979625578436 3.17231317506197 3.44069989855465 3.76240790581189 3.51574563284057 4.1384383533685 2.59979625578436 4.02361308594846 4.02661187871129 4.62618026646727 4.52280304516119 3.67761256886819 2.59979625578436 3.48836367183064 3.13368629208698 3.68422999573073 3.09344190010374 3.41604772664298 2.59979625578436 3.0490669307664 3.25651977128008 3.11516147797062 2.59979625578436 4.41826553467935 3.91456728456116 4.21133649924443 3.36713490980945 3.78116077740132 4.70556805546955 4.00463343674565 5.38975010934899 4.02344476662737 3.62152517813589 4.15870912835935 3.49105114569248 4.36196706552631 2.59979625578436 4.18169055610886 4.74664085139489 3.59922678175207 5.04534629333263 3.83749137434024 3.61437619789413 2.59979625578436 4.00934101254588 3.9812287858712 3.35802627900853 3.29891955515538 3.48460042308814 3.29214780067696 3.22666753937026 3.56844582822542 2.59979625578436 3.3533297151516 2.59979625578436 4.01686376162975 3.15282698057601 3.16031210264774 3.960909276293 3.34921949652031 3.30442840010922 3.61372050619766 2.59979625578436 4.03886070185291 3.28280950206751 3.53701673775558 3.18881389019315 3.48594374074918 4.25502041921217 3.94470379301307 4.036607677163 4.24147142930584 3.48037588270895 3.10526400266323 3.33697494199146 3.89194256750323 3.3587333930702 3.17879938663296 3.73505933926542 3.10937730926642 3.27177532694313 3.13864089446275 6.28821280614231 3.92400081151839 3.5448296117227 4.35092093483367 3.67968789655313 3.32590215093667 4.5527398033429 4.04713713356319 5.94527312981769 3.7464171855587 2.59979625578436 3.65097381201179 3.69527769624673 4.11361471692852 4.10408060422783 3.69429283629582 4.12808416109519 4.1528017778121 3.88657856018572 4.55978967250782 3.6604689730663 3.1839706467237 2.59979625578436 3.97069572828034 4.61800737911602 3.92077427370397 4.00524347023842 5.14287709749414 3.3580901148347 5.41822598353246 4.43180377343544 2.59979625578436 3.47100709436022 3.84720525866936 3.31295268164799 3.42230518372925 3.28089785406808 4.09242803393205 3.67483351199386 4.52456990159433 4.5499871313522 3.95095185850016 3.27099546505006 4.0420947930927 4.66258939390511 3.78528617484139 3.94754834690062 4.60093869080165 3.63333843188727 4.61943289449753 3.80382251832949 3.78966341899362 3.64429143936982 3.45899228328628 4.46890143840814 3.56365075137554 3.48471841849718 4.88076607918977 3.11624245650931 4.2039632352587 4.28442039026697 3.6888404671252 4.50127648475874 3.69078090448107 4.18224303474423 3.99173403407987 3.93866419911265 5.45667075841334 3.51685704885919 4.13117768021568 4.42701045590946 2.59979625578436 3.68569758297786 3.22310506880101 4.59682331837994 3.66375643784274 4.25060714661932 2.59979625578436 3.98502212357155 3.86843224215505 2.59979625578436 4.14418559413127 4.70768816615602 3.50978775222963 4.85901635599342 2.59979625578436 2.59979625578436 4.72519788473245 4.40711821045092 2.59979625578436 3.57609868205969 3.21021486625664 4.43248428602588 3.59353171185912 4.41050221097096 3.12734860701425 4.21448285622671 4.55837129242641 2.59979625578436 6.14518555268356 3.29367264049087 2.59979625578436 3.89148058940699 4.12095066359143 3.78404001195677 3.25006177786541 3.98081098457166 2.59979625578436 3.3686302546408 5.06330357676353 4.23798872064255 4.18507241187271 3.64178627644869 4.04315503667217 3.93685923422374 4.04129764844827 3.68618486222939 3.10899527952792 3.62972932026475 3.90697080708367 3.76245128849444 3.39597509573417 3.88087147557617 4.27615978026587 3.39845749303654 3.96009114669896 3.43488083141115 3.11870604035815 4.11681985600358 3.59471913209586 4.01870693271444 4.48898384036161 4.11659577912946 4.38307646226477 3.69629454725102 4.44264531622541 2.59979625578436 3.49552710710383 2.59979625578436 3.43409199137852 2.59979625578436 4.09549389941145 2.59979625578436 4.15555404853165 3.78781078551315 3.32630363502723 3.84427316502624 3.21892146666363 3.48287750794055 3.48455101835497 3.12901589028519 2.59979625578436 3.52149089330638 4.08963289548746 3.821954160054 2.59979625578436 3.53809143152737 3.6723757901802 4.04784677495562 3.2500535295445 3.47394710612716 2.59979625578436 3.35379231418697 4.61052090343019 3.25835208647746 2.59979625578436 4.8548940236812 4.39923853806211 3.97308342342811 3.82194434515169 3.95359024936194 3.53538582533427 3.30313529149927 4.13821543031849 3.51041138144057 4.80997848190018 4.96302157751975 4.13476385007122 3.43782853744042 4.2567115563102 4.53365525642745 3.15164342911053 4.28981670824084 4.0699043119291 2.59979625578436 3.88894099533287 3.11287055727565 3.8120814247525 3.58273082408704 3.66636006968075 3.78979541414061 3.55618799594527 3.67780851228293 5.18562011243408 3.79652113412521 4.6911916729925 3.47646435890152 3.44583545555997 3.21951123834957 3.91654335422461 5.12439661584247 4.58281056579638 3.34875050887515 3.99971141227724 4.04610633918772 4.46049122714596 4.68438347697538 3.86017217038208
Manes.18G043100.v6.1 2.59979625578436 4.12294770149171 3.20665085371097 3.33882252641644 2.59979625578436 2.59979625578436 3.55539340064342 3.11445218865464 2.59979625578436 3.263295019147 3.23734708650533 3.36600946521298 2.59979625578436 2.59979625578436 3.31139865403928 2.59979625578436 3.35405828690082 2.59979625578436 3.75141957250998 2.59979625578436 2.59979625578436 3.25601641733816 2.59979625578436 2.59979625578436 2.59979625578436 2.59979625578436 3.16295777007222 2.59979625578436 2.59979625578436 2.59979625578436 2.59979625578436 2.59979625578436 2.59979625578436 4.29887520277949 2.59979625578436 3.16878379002956 3.16493055238067 2.59979625578436 2.59979625578436 3.15137780479602 3.23201493111793 3.90822915943341 3.18911703177846 2.59979625578436 3.19842031549437 2.59979625578436 3.36040517360207 2.59979625578436 3.87333280002639 3.53623203608649 2.59979625578436 3.80626145720838 2.59979625578436 3.24874933285914 2.59979625578436 2.59979625578436 2.59979625578436 2.59979625578436 3.86635365411974 2.59979625578436 2.59979625578436 3.51922507660927 2.59979625578436 2.59979625578436 3.55012442582142 2.59979625578436 2.59979625578436 3.19194094230314 3.84431852604002 2.59979625578436 2.59979625578436 3.55716693151637 2.59979625578436 2.59979625578436 2.59979625578436 2.59979625578436 3.12344627707087 2.59979625578436 3.29249169049875 2.59979625578436 2.59979625578436 4.47961993465753 2.59979625578436 3.60689911294869 2.59979625578436 2.59979625578436 3.77455229068277 2.59979625578436 3.75847140941337 2.59979625578436 2.59979625578436 3.67786292960522 3.47790506614349 2.59979625578436 2.59979625578436 3.57536345356011 2.59979625578436 3.02061995747434 3.03047401906305 3.73479306234231 2.59979625578436 2.59979625578436 2.59979625578436 3.42074107198534 2.59979625578436 2.59979625578436 2.59979625578436 3.50401259452966 3.01650372679633 3.12799011821841 3.30153397352435 2.59979625578436 3.23406369003861 3.27950361820524 2.59979625578436 2.59979625578436 3.13082777262013 2.59979625578436 2.59979625578436 2.59979625578436 3.286972458873 2.59979625578436 3.45460970656978 2.59979625578436 2.59979625578436 2.59979625578436 2.59979625578436 3.6503738896489 2.59979625578436 2.59979625578436 2.59979625578436 2.59979625578436 3.19371833097314 2.59979625578436 2.59979625578436 2.59979625578436 3.4898242940079 3.08196755351891 3.11715769885859 3.70176467234202 3.35372006124426 2.59979625578436 3.51243713826058 2.59979625578436 2.59979625578436 3.29604671878417 3.39788747209717 3.6027521097885 2.59979625578436 2.59979625578436 2.59979625578436 2.59979625578436 2.59979625578436 3.30425500275403 3.98407844717818 3.41052235213113 2.59979625578436 3.2043609590842 3.07495913220232 3.61183965644603 3.40808966416724 2.59979625578436 3.87628243203352 3.53958272929376 3.39695909782473 2.59979625578436 2.59979625578436 3.97782670099057 2.59979625578436 3.31819734655646 3.17915297907334 2.59979625578436 3.34034589785326 2.59979625578436 2.59979625578436 3.39808541971548 2.59979625578436 4.15658658115222 3.28761616215826 2.59979625578436 3.30341058845383 2.59979625578436 4.13723944903781 3.15566167985817 3.01860929541114 3.76194308366252 3.39857787496319 3.37236691198058 2.59979625578436 4.15211068419037 3.29524616250881 3.21599979350751 2.59979625578436 3.04160865887499 3.10743416573937 3.40445174740808 2.59979625578436 2.59979625578436 3.32529133428012 2.59979625578436 3.8816631440205 2.59979625578436 2.59979625578436 3.67626005406393 3.32619170863699 3.47906877077808 3.53313656870891 3.22829425332205 3.64153521949759 3.02986544421834 3.19875009976656 2.59979625578436 3.17888988534499 2.59979625578436 2.59979625578436 3.30507518886183 3.58798918021776 2.59979625578436 2.59979625578436 2.59979625578436 3.3496085626079 2.59979625578436 3.15782640238907 3.23943786201555 3.2650180229635 3.70616435065227 2.59979625578436 2.59979625578436 2.59979625578436 3.36755256724442 4.09375386409805 4.15435655246352 2.59979625578436 2.59979625578436 3.35832488643014 3.50611797315604 2.59979625578436 2.59979625578436 3.76171483623071 2.59979625578436 3.99618073743982 3.1852947067468 3.40715241739593 3.41555650284634 2.59979625578436 3.13246240288098 3.57769357505133 2.59979625578436 4.17510086053382 2.59979625578436 3.7735118799602 2.59979625578436 2.59979625578436 2.59979625578436 3.01582169102262 3.83472820491349 2.59979625578436 2.59979625578436 3.36707522615221 3.17608306896042 3.23544690453558 2.59979625578436 2.59979625578436 3.04994649852283 2.59979625578436 3.48326144687435 2.59979625578436 2.59979625578436 3.5157666023938 3.64450280832904 4.07174802202587 3.44779333810738 2.59979625578436 3.94102217721332 2.59979625578436 3.97251961287674 3.24021384773122 2.59979625578436 4.25161846552987 3.4935273524097 2.59979625578436 4.53530167438363 3.57019064334041 2.59979625578436 3.73159039278313 2.59979625578436 2.59979625578436 2.59979625578436 2.59979625578436 3.07327005296684 2.59979625578436 3.3970748603418 2.59979625578436 3.43641674032279 2.59979625578436 2.59979625578436 2.59979625578436 2.59979625578436 2.59979625578436 3.09900823605374 2.59979625578436 2.59979625578436 2.59979625578436 3.21057785747254 3.16495280147876 2.59979625578436 3.14105343535606 2.59979625578436 2.59979625578436 3.53442076232412 3.19008785338756 4.63532683073461 3.02411260142883 2.59979625578436 2.59979625578436 2.59979625578436 2.59979625578436 3.20827003153473 2.59979625578436 2.59979625578436 3.43504416208772 3.64358731401363 2.59979625578436 2.59979625578436 2.59979625578436 2.59979625578436 3.29274630253399 3.4385730909892 3.20150989367274 2.59979625578436 2.59979625578436 2.59979625578436 2.59979625578436 2.59979625578436 3.52099072017288 2.59979625578436 3.07382630850462 3.15767287045227 2.59979625578436 4.09883801944939 2.59979625578436 2.59979625578436 3.13261469345293 2.59979625578436 3.17283095979864 2.59979625578436 4.29856337630713 3.40627957054017 2.59979625578436 3.6251123192678 2.59979625578436 3.3040166343606 2.59979625578436 2.59979625578436 2.59979625578436 2.59979625578436 3.73918619992547 3.06075262526231 3.15022104454705 3.55151856183859 2.59979625578436 2.59979625578436 3.22380152582246 2.59979625578436 3.79323456640736 3.0825107763154 3.93388340480447 3.81933528813022 2.59979625578436 3.38788451366808 3.34487133408656 3.63148108676377 3.80321908370672 3.29703488223369 2.59979625578436 3.33727037408052 3.00618426518796 3.800479234893 2.59979625578436 2.59979625578436 4.91488999321837 3.15073138801272 3.00763695540965 2.59979625578436 3.09253880012922 3.25692806552514 2.59979625578436 3.33065454872683 2.59979625578436 2.59979625578436 2.59979625578436 2.59979625578436 4.29605643291982 2.59979625578436 2.59979625578436 2.59979625578436 2.59979625578436 3.74131845920121 3.62280837559436 2.59979625578436 3.65612034740921 2.59979625578436 2.59979625578436 2.59979625578436 3.16746079526105 2.59979625578436 3.22344610197473 4.0154694072416 2.59979625578436 2.59979625578436 3.54002058805831 3.07195668903267 3.49715164307647 3.67676263160891 2.59979625578436 3.69209890104218 2.59979625578436 2.59979625578436 3.76313931055706 2.59979625578436 4.48303810929885 2.59979625578436 3.39541109862574 2.59979625578436 2.59979625578436 4.32851858941101 2.59979625578436 3.99200293977257 3.19993551182426 3.32153583160461 3.61077221681272 2.59979625578436 3.41065588623846 2.59979625578436 2.59979625578436 3.72476496377402 2.59979625578436 4.86341196523278 2.59979625578436 2.59979625578436 3.30569620533089 3.16827723233197 3.99017426452137 2.59979625578436 2.59979625578436 3.18557612127935 2.59979625578436 3.20412094079488 3.94233965432729 3.26967113465158 3.73269580497058 3.41241579629101 2.59979625578436 2.59979625578436 3.13589593959261 2.59979625578436 3.12551148095829 3.95448596531343 3.07142817417063 3.43931519236312 4.22377357729133 2.59979625578436 4.06898846243676 2.59979625578436 3.25910669545783 3.43661259381833 3.31617825122147 3.32230035878917 3.73256147324259 3.00594591942254 2.59979625578436 2.59979625578436 3.18485473878746 3.31367075302264 2.59979625578436 2.59979625578436 3.22831015235155 2.59979625578436 3.58962165796024 2.59979625578436 2.59979625578436 3.48836367183064 3.13368629208698 3.15150067151979 2.59979625578436 2.59979625578436 2.59979625578436 3.23264526912839 3.25651977128008 3.11516147797062 2.59979625578436 2.59979625578436 3.05152976655718 4.41262461069883 3.14554511358825 3.2027230823485 2.59979625578436 3.37150153489142 2.59979625578436 2.59979625578436 2.59979625578436 3.58245152509485 3.62374438609181 3.58227561620931 2.59979625578436 3.1505585915272 3.20229976147952 2.59979625578436 3.30262648282872 2.59979625578436 2.59979625578436 3.12404357264528 2.59979625578436 2.59979625578436 2.59979625578436 3.29891955515538 3.04736748769776 2.59979625578436 3.82616644787739 2.59979625578436 2.59979625578436 2.59979625578436 2.59979625578436 3.1975645660093 2.59979625578436 3.70096640207623 2.59979625578436 3.34921949652031 2.59979625578436 2.59979625578436 2.59979625578436 3.39133175835895 2.59979625578436 3.14717678469408 2.59979625578436 3.23124158278061 2.59979625578436 2.59979625578436 2.59979625578436 2.59979625578436 2.59979625578436 3.4666767382516 2.59979625578436 4.49988280544311 3.04131369721671 2.59979625578436 3.83744758062003 2.59979625578436 3.27177532694313 3.52271871871532 2.59979625578436 3.32506186180071 3.0284462862932 3.44879108853492 2.59979625578436 2.59979625578436 3.91703847765901 3.48741306523119 2.59979625578436 3.42095857459416 2.59979625578436 3.13403103541172 3.17161461745536 3.64488221720875 2.59979625578436 2.59979625578436 2.59979625578436 3.60939070564545 3.25897829856142 3.63459143030087 4.15106243593162 2.59979625578436 2.59979625578436 3.10040922476677 2.59979625578436 2.59979625578436 2.59979625578436 2.59979625578436 2.59979625578436 2.59979625578436 2.59979625578436 2.59979625578436 3.60093083117833 2.59979625578436 2.59979625578436 2.59979625578436 2.59979625578436 2.59979625578436 3.04710913781508 3.19337031441694 3.25879465846468 2.59979625578436 4.17876497334502 2.59979625578436 3.27005780046848 2.59979625578436 2.59979625578436 2.59979625578436 2.59979625578436 2.59979625578436 2.59979625578436 2.59979625578436 2.59979625578436 3.03412909987516 3.54482528760931 2.59979625578436 2.59979625578436 3.90506566321177 3.48513351680472 3.23274696978057 2.59979625578436 2.59979625578436 3.14237529736743 3.38020251553063 3.66416623449122 2.59979625578436 2.59979625578436 2.59979625578436 2.59979625578436 3.77939498651549 2.59979625578436 2.59979625578436 2.59979625578436 3.66355359323633 3.21867299731733 2.59979625578436 3.30409561387671 2.59979625578436 3.7445127826073 3.70684774349347 2.59979625578436 2.59979625578436 2.59979625578436 2.59979625578436 2.59979625578436 2.59979625578436 2.59979625578436 3.41035805204073 2.59979625578436 3.36223058634014 3.170552578228 2.59979625578436 2.59979625578436 2.59979625578436 3.13258002656255 2.59979625578436 2.59979625578436 2.59979625578436 2.59979625578436 2.59979625578436 3.29367264049087 2.59979625578436 2.59979625578436 2.59979625578436 3.09452231295659 2.59979625578436 2.59979625578436 2.59979625578436 2.59979625578436 3.12117286708181 3.11790825992549 3.6848684297321 2.59979625578436 3.34368402516979 3.01607379670363 3.63938602855538 2.59979625578436 2.59979625578436 2.59979625578436 2.59979625578436 2.59979625578436 3.06332944846279 3.18764437601324 3.05549889512908 2.59979625578436 2.59979625578436 3.85347255652778 2.59979625578436 3.38404745483947 3.18171305316302 3.37964665561139 3.13842484873088 3.07631577613061 4.212949641487 2.59979625578436 2.59979625578436 2.59979625578436 3.23817512837546 2.59979625578436 3.61482800661992 2.59979625578436 2.59979625578436 2.59979625578436 3.58035369690722 2.59979625578436 3.32630363502723 3.71941409076848 3.46890406481015 3.11489981915957 2.59979625578436 3.50657944241829 2.59979625578436 3.35651622161544 3.28948764884999 2.59979625578436 2.59979625578436 3.14781871854752 2.59979625578436 3.3044068221996 2.59979625578436 3.95303294201769 2.59979625578436 2.59979625578436 3.47524811535511 3.06746869606695 3.62398612600803 3.1677776264212 3.37365795353155 3.77222361095045 2.59979625578436 3.95359024936194 3.07369795760033 2.59979625578436 3.20476569301684 3.24895042512516 4.26987185809531 4.1060255636254 2.59979625578436 2.59979625578436 3.85218514393619 3.68674262044617 2.59979625578436 2.59979625578436 3.22145036302252 2.59979625578436 2.59979625578436 3.32166868968202 2.59979625578436 3.40738645349279 2.59979625578436 3.4528299964533 2.59979625578436 3.67780851228293 3.36450168777952 2.59979625578436 3.28072078774946 2.59979625578436 2.59979625578436 2.59979625578436 2.59979625578436 2.59979625578436 2.59979625578436 2.59979625578436 3.84445420496541 3.50796474887411 3.54902121927956 2.59979625578436 2.59979625578436
Manes.18G043200.v6.1 2.59979625578436 3.70064765159346 5.21963210262222 2.59979625578436 2.59979625578436 3.15536754223307 2.59979625578436 3.82956472952542 2.59979625578436 2.59979625578436 3.59615589397252 3.04561120384308 4.58720081901529 2.59979625578436 2.59979625578436 3.1581819852139 3.13614105965968 4.58180910017937 2.59979625578436 2.59979625578436 2.59979625578436 3.25601641733816 4.73095144151259 3.03555783025232 2.59979625578436 3.79014938861514 2.59979625578436 3.64013835869225 3.45177722385841 2.59979625578436 2.59979625578436 2.59979625578436 4.97134925889922 2.59979625578436 3.36735576210244 3.16878379002956 3.39406740467135 4.05445726499457 3.27237941274458 3.37524171943136 2.59979625578436 3.67972915063703 5.0238425439155 2.59979625578436 3.44051830746251 2.59979625578436 3.88917722339797 3.55116117433422 2.59979625578436 2.59979625578436 3.11136424535262 3.25791388366613 5.04907603819311 2.59979625578436 2.59979625578436 3.28257618553174 3.82647792567349 4.41361900642263 2.59979625578436 3.52567379773375 3.25634658216568 2.59979625578436 4.06419205571459 2.59979625578436 3.15500955286225 3.52897269545353 3.39839961501261 4.71475619702643 3.33289544367448 2.59979625578436 3.20611898545288 3.64489095823978 4.4848100761916 2.59979625578436 2.59979625578436 2.59979625578436 3.33639421091845 3.86698300790617 2.59979625578436 2.59979625578436 2.59979625578436 3.23212901003371 3.72904501437955 2.59979625578436 2.59979625578436 3.82385682353258 3.60014358493703 3.24852250119544 2.59979625578436 2.59979625578436 3.24973940342139 4.00334868474545 5.12952286087197 3.30794006058808 2.59979625578436 2.59979625578436 4.15790766847078 3.61328877298459 5.47564203733107 3.35353493771494 2.59979625578436 4.21070890460826 3.31634635312898 4.99118321952101 2.59979625578436 2.59979625578436 4.02761966199521 2.59979625578436 3.01650372679633 2.59979625578436 3.09842035462182 2.59979625578436 3.05008182588941 4.31245819589986 2.59979625578436 2.59979625578436 3.13082777262013 4.17949961814885 4.82881001670656 2.59979625578436 3.43756941520291 4.0687185677311 3.79221425607642 2.59979625578436 3.34493637438906 4.02307215160948 3.3434653761842 2.59979625578436 2.59979625578436 2.59979625578436 3.8983952692516 2.59979625578436 3.83091519493148 3.94159101346546 2.59979625578436 3.2005024480778 3.8399998178964 3.08196755351891 3.61876043141201 2.59979625578436 2.59979625578436 3.00996798027269 3.25041757009826 6.31020940749352 3.46737055924807 3.44853243386928 3.16768203400873 3.77757215964542 6.46966204581088 2.59979625578436 3.18241641221583 3.17781093920006 3.45226107684251 5.7199412441335 3.18288021682041 3.53200633998271 3.88410418424711 3.4487476336749 4.48733103646555 3.72583742587149 3.17503269450207 2.59979625578436 3.13501077494869 5.68306503470325 2.59979625578436 2.59979625578436 3.45050421449097 2.59979625578436 2.59979625578436 3.60579276956614 2.59979625578436 3.35411837759803 3.12628544447371 5.81731445276953 4.33310250314903 2.59979625578436 3.39302171797744 3.61197994694732 3.93981046162831 2.59979625578436 3.50239511963957 3.57481146710267 3.20435226905395 4.02137817327199 2.59979625578436 3.50938787220478 3.16817936116962 3.23306554339514 5.74648813998623 3.21065778610885 2.59979625578436 5.41624149362568 2.59979625578436 3.9523181608922 5.48114883310664 2.59979625578436 2.59979625578436 2.59979625578436 4.1617835716966 4.17964818395358 2.59979625578436 3.11468408518749 3.16689536194367 3.36958725084717 5.41457691821389 2.59979625578436 2.59979625578436 2.59979625578436 2.59979625578436 6.82380156268938 2.59979625578436 2.59979625578436 2.59979625578436 3.65527557658377 3.76094443927101 4.21049733304262 4.37145103490537 3.1364641154621 3.77728265014896 3.70377575321868 2.59979625578436 2.59979625578436 2.59979625578436 3.05392758145134 4.10458958560356 3.39145816204378 2.59979625578436 2.59979625578436 2.59979625578436 4.35276850950065 2.59979625578436 3.06852274975295 2.59979625578436 4.2156737729944 4.9375379898859 3.12874083925188 3.78369997009961 4.11932663603879 3.19240955863012 4.58356341378749 2.59979625578436 2.59979625578436 4.09780937953902 2.59979625578436 3.43807603486059 2.59979625578436 2.59979625578436 2.59979625578436 3.12024369940562 3.70832434765359 2.59979625578436 3.67861131213525 3.17623298287933 2.59979625578436 3.99137214596964 3.48593425868481 2.59979625578436 2.59979625578436 2.59979625578436 4.66556100766686 2.59979625578436 2.59979625578436 2.59979625578436 3.4895835083083 4.05852732310907 3.11512830171232 2.59979625578436 3.58112990203422 3.5157666023938 3.73951463753616 3.22228357111191 3.29543486065326 3.53558850487832 3.33483351561316 4.37025104546441 3.73395067132373 3.05448293938791 2.59979625578436 3.79793381884116 3.37680082021844 3.9675824189365 3.13480110438984 2.59979625578436 2.59979625578436 4.07111374791851 3.02532496867072 4.00623011513918 3.2866359024642 3.30593419081973 3.41276326438424 5.38477821853146 3.25348081783336 3.39183450236513 3.19546030758457 3.50842549389157 5.01582823953084 4.2516320753425 3.56601381190976 3.42317760654825 3.69514666089469 4.38527759539649 3.5062742012031 2.59979625578436 2.59979625578436 3.3940982972193 4.70725935774273 2.59979625578436 3.17618018401525 3.22373713132186 3.14562636105081 4.19806857068856 2.59979625578436 3.32957983186862 2.59979625578436 3.70097135517803 5.35650123184362 3.60063610421536 3.45416095825858 2.59979625578436 3.57486033186742 4.66085053026112 4.04691236581746 3.97462826926992 3.32385717853539 3.08982373625139 4.83751434430075 3.77853098325696 3.08857273903009 2.59979625578436 3.39636825993239 3.15924501044427 3.14710624753656 2.59979625578436 2.59979625578436 3.62556512346228 4.98998809320921 3.64174100201881 2.59979625578436 2.59979625578436 3.68252091038086 4.30770493345304 4.54807081784639 3.34915287415242 3.33517525269574 3.17283095979864 5.14741890498286 3.68918697738608 3.06942971940629 2.59979625578436 3.6251123192678 4.77787490200202 3.3040166343606 3.15916706065669 3.20704156102309 3.17763575246582 4.77915617599388 2.59979625578436 3.51044221122479 5.37878842702346 4.48095733388595 5.26248328796197 3.68598495281727 2.59979625578436 2.59979625578436 3.34338385331662 4.06907842763578 3.11937986360436 3.31762165171637 3.15779812644779 2.59979625578436 4.09962845494248 2.59979625578436 2.59979625578436 2.59979625578436 2.59979625578436 2.59979625578436 4.01274687960503 2.59979625578436 2.59979625578436 2.59979625578436 3.14481839600152 4.09916643918752 2.59979625578436 2.59979625578436 3.09253880012922 2.59979625578436 3.44198007858204 3.11932334026827 3.41425061787075 2.59979625578436 3.35812029621829 2.59979625578436 2.59979625578436 2.59979625578436 2.59979625578436 2.59979625578436 5.80466491257123 3.33282874095462 3.44073658393479 3.25797369082606 3.54865317049011 3.37221118168512 3.29247100215013 2.59979625578436 2.59979625578436 3.14025367911579 3.66411922568851 2.59979625578436 2.59979625578436 2.59979625578436 3.54002058805831 5.90665517601862 2.59979625578436 2.59979625578436 2.59979625578436 2.59979625578436 4.46402020427502 2.59979625578436 3.76313931055706 2.59979625578436 3.04961902926352 4.82067765546056 2.59979625578436 3.92710190049959 3.23323260867859 3.63623434719452 4.7581620246034 3.05543704798616 2.59979625578436 3.32153583160461 3.61077221681272 4.92460846940832 3.07202167120568 2.59979625578436 3.96474163586061 4.32017607840198 5.09994195402322 2.59979625578436 2.59979625578436 2.59979625578436 3.46018629838077 4.22842747536237 3.78709556924625 3.19302232415317 3.30265235045542 3.81475446445788 5.87814637572442 3.20412094079488 2.59979625578436 3.26967113465158 3.26490597460946 6.42754373506838 3.22556948593357 3.24203518046687 3.13589593959261 3.83696014386519 3.94873831684893 3.02191542271198 3.07142817417063 4.01683575337199 3.97834542545251 4.98115682154745 4.01563570072702 2.59979625578436 3.40388052538003 3.43661259381833 5.32904041551146 2.59979625578436 4.38197936702529 4.39335156406611 2.59979625578436 2.59979625578436 3.67668094694869 3.71231098227117 2.59979625578436 3.29190677361545 3.75393549680243 2.59979625578436 3.83816916026001 2.59979625578436 3.73493837918575 3.48836367183064 4.05590087440007 2.59979625578436 2.59979625578436 3.73972313281026 2.59979625578436 3.58897033024779 2.59979625578436 2.59979625578436 5.33402896185583 2.59979625578436 5.40655280370977 3.35007378670469 2.59979625578436 4.13339209765861 3.28610162710445 6.20543874336245 2.59979625578436 2.59979625578436 2.59979625578436 2.59979625578436 3.11976522407249 2.59979625578436 2.59979625578436 3.37410327500007 2.59979625578436 4.59877112699625 3.0992041201342 2.59979625578436 4.22918250897576 2.59979625578436 4.96813536157761 2.59979625578436 3.13899408145671 3.29891955515538 3.23026995721046 4.44792298310179 2.59979625578436 2.59979625578436 2.59979625578436 3.51765059569321 4.63596504151959 2.59979625578436 2.59979625578436 2.59979625578436 2.59979625578436 3.87095900324649 3.30442840010922 2.59979625578436 2.59979625578436 2.59979625578436 3.28280950206751 3.79652443099544 3.75492677152724 3.23124158278061 4.03070467399221 6.57342296493781 2.59979625578436 2.59979625578436 3.22721475254557 3.80860520056819 4.7049385866077 3.36210465489817 2.59979625578436 4.16984419134157 3.11791344840348 4.65446972875216 3.54190319695318 3.35753510202584 3.83844866546774 3.32506186180071 5.53520674529417 3.57562914998343 2.59979625578436 2.59979625578436 2.97688219355799 3.836732430619 2.59979625578436 2.59979625578436 3.21960951687133 3.13403103541172 5.25464658320583 2.59979625578436 2.59979625578436 3.02196137564689 2.59979625578436 3.60939070564545 4.21013548676989 3.20566299976803 2.59979625578436 3.42048852473569 2.59979625578436 4.4770429550843 2.59979625578436 2.59979625578436 2.59979625578436 2.59979625578436 3.3580901148347 2.59979625578436 2.59979625578436 2.59979625578436 3.10783858502086 3.08382354620843 3.31295268164799 3.98944698124089 3.28089785406808 3.60091484347649 4.08860061858979 2.59979625578436 3.52399980726882 3.81657459978915 3.54082805027927 4.56904625217008 2.59979625578436 3.20491354779203 3.56947890294999 3.60043099403342 4.18775749464987 2.59979625578436 2.59979625578436 2.59979625578436 3.34624818242998 4.77558598949282 3.54482528760931 3.77000473532773 3.23035530106182 3.79768785708926 4.36050489891026 2.59979625578436 2.59979625578436 3.23836589690278 3.36272800854502 3.49741060757558 3.22347444536885 2.59979625578436 3.21559004798566 5.45667075841334 3.87658420002993 3.77939498651549 3.11863948399305 5.25811278834225 4.03180650564226 3.47469189890208 3.21867299731733 3.22322736688131 2.59979625578436 2.59979625578436 2.59979625578436 2.59979625578436 2.59979625578436 4.80695326781808 3.72155046908345 3.76244400185774 3.86318106408786 3.51929516966729 2.59979625578436 3.58630416979131 2.59979625578436 3.78571618747852 3.170552578228 3.92757747102017 3.46270972026923 4.10121999023674 3.13258002656255 2.59979625578436 2.59979625578436 3.33857317196314 3.58108019770772 2.59979625578436 2.59979625578436 2.59979625578436 3.63317964251077 5.19234984841222 2.59979625578436 2.59979625578436 2.59979625578436 2.59979625578436 2.59979625578436 3.74192460119621 2.59979625578436 3.15183655154252 4.67496821850876 3.72035308678538 4.75633600116306 3.34267066795857 3.29644996195684 3.60314531494957 2.59979625578436 5.03351383936134 3.34681157322541 3.51541122184949 3.18764437601324 3.60270343651545 5.62923085672675 2.59979625578436 3.08638207118581 3.48927214962142 3.85621683125486 3.92653410064859 2.59979625578436 3.52235664790499 2.59979625578436 3.28670441964339 5.38130462075832 3.14315768447763 2.59979625578436 2.59979625578436 2.59979625578436 4.37693368311676 4.79587404593374 2.59979625578436 3.52129112065354 4.06308466702469 5.63367870759431 3.92616548218086 3.17004009026973 3.21892146666363 3.61444306553731 3.96879726525581 3.12901589028519 3.24657439596401 2.59979625578436 3.94327878085016 5.00991970171423 2.59979625578436 2.59979625578436 2.59979625578436 3.10048140825537 5.68623021879542 3.47394710612716 2.59979625578436 3.51820813889633 3.47524811535511 3.95822354543782 3.49126360448332 3.1677776264212 2.59979625578436 4.21773393869778 5.67549952128731 4.12042476517458 3.07369795760033 2.59979625578436 2.59979625578436 3.24895042512516 2.59979625578436 3.68792152061727 4.79454786762363 4.01444488429516 3.33771173039697 2.59979625578436 3.37561084007314 3.51813431289006 3.0410586930376 2.59979625578436 3.4309770644687 3.11287055727565 2.59979625578436 3.72791025041151 3.76316945312276 3.4528299964533 3.03374484675826 3.67780851228293 3.53111261296467 4.69165538016333 2.59979625578436 3.22438648604129 3.29381410174513 3.03967187552959 4.84283581307448 2.59979625578436 2.59979625578436 3.64772177115844 4.13537756036704 4.20180538883678 2.59979625578436 2.59979625578436 3.50472204862562
Manes.18G043300.v6.1 2.59979625578436 2.59979625578436 2.59979625578436 3.12519089239347 3.37876105695794 2.59979625578436 3.15816018115106 3.11445218865464 2.59979625578436 2.59979625578436 2.59979625578436 2.59979625578436 3.32888032498958 2.59979625578436 3.01339967241467 2.59979625578436 2.59979625578436 3.80123086013542 3.54809303130482 2.59979625578436 2.59979625578436 2.59979625578436 3.5105562495507 3.03555783025232 2.59979625578436 2.59979625578436 3.16295777007222 3.79297901267061 3.45177722385841 2.59979625578436 2.59979625578436 2.59979625578436 2.59979625578436 2.59979625578436 2.59979625578436 2.59979625578436 2.59979625578436 2.59979625578436 3.27237941274458 2.59979625578436 2.59979625578436 2.59979625578436 3.18911703177846 3.43514863882075 2.59979625578436 2.59979625578436 2.59979625578436 2.59979625578436 3.13370949737372 2.59979625578436 2.59979625578436 2.59979625578436 3.1269057721942 2.59979625578436 2.59979625578436 2.59979625578436 3.32198498486787 3.11439241586576 3.24813913044745 2.59979625578436 2.59979625578436 2.59979625578436 3.10654593426012 2.59979625578436 2.59979625578436 2.59979625578436 2.59979625578436 2.59979625578436 3.33289544367448 2.59979625578436 3.20611898545288 2.59979625578436 3.35537191096595 2.59979625578436 4.35439551718836 3.28754744734438 3.12344627707087 2.59979625578436 2.59979625578436 3.31752771329381 2.59979625578436 3.23212901003371 3.17512532819144 3.11095649955553 3.30853211464194 2.59979625578436 3.05429937403947 3.06043028247974 3.32102698974581 3.79545467030766 2.59979625578436 3.14815201337652 2.59979625578436 3.10301656909335 2.59979625578436 2.59979625578436 2.59979625578436 2.59979625578436 2.59979625578436 2.59979625578436 2.59979625578436 2.59979625578436 2.59979625578436 3.07799747124634 2.59979625578436 2.59979625578436 3.06791173847519 3.17721740656458 2.59979625578436 3.12799011821841 2.59979625578436 2.59979625578436 2.59979625578436 2.59979625578436 2.59979625578436 2.59979625578436 2.59979625578436 3.30063053759635 3.17519681097436 4.18456821436852 3.08797719378391 2.59979625578436 2.59979625578436 2.59979625578436 3.72218964167427 3.71922188825181 2.59979625578436 2.59979625578436 2.59979625578436 2.59979625578436 2.59979625578436 2.59979625578436 2.59979625578436 2.59979625578436 3.57679875354605 2.59979625578436 2.59979625578436 3.08196755351891 2.59979625578436 2.59979625578436 2.59979625578436 3.00996798027269 3.25041757009826 2.59979625578436 3.80954712352577 3.09448431999199 2.59979625578436 3.24166522631322 3.07277416937966 2.59979625578436 2.59979625578436 2.59979625578436 3.29913367952584 3.79742700943034 3.59666499419307 2.59979625578436 3.3572885702161 2.59979625578436 2.59979625578436 3.11353869906184 2.59979625578436 2.59979625578436 2.59979625578436 2.59979625578436 2.59979625578436 2.59979625578436 2.59979625578436 3.41510177671445 2.59979625578436 2.59979625578436 2.59979625578436 2.59979625578436 3.12628544447371 3.25329403012386 2.59979625578436 3.06457845309048 2.59979625578436 3.48071335577149 3.08843871467039 2.59979625578436 3.00869623363141 2.59979625578436 3.44873559807783 3.55121517652352 3.32024232022317 3.13068999412181 2.59979625578436 2.59979625578436 2.59979625578436 3.55532333445709 3.44756539621456 3.21599979350751 2.59979625578436 2.59979625578436 2.59979625578436 3.90641286149166 2.59979625578436 2.59979625578436 2.59979625578436 3.51245969493795 3.30082812140204 2.59979625578436 2.59979625578436 3.48529138983509 3.61677307627576 3.321338580523 2.59979625578436 2.59979625578436 3.2670926519256 3.02986544421834 3.44097522767948 3.48425876672712 2.59979625578436 2.59979625578436 2.59979625578436 3.17753729138824 2.59979625578436 2.59979625578436 2.59979625578436 3.02576765931864 2.59979625578436 2.59979625578436 2.59979625578436 3.05392758145134 2.59979625578436 3.56356945436749 2.59979625578436 2.59979625578436 2.59979625578436 2.9870565861914 3.71753787324902 2.59979625578436 2.59979625578436 2.59979625578436 2.59979625578436 3.50611797315604 3.05800329061214 3.19677433375722 3.19240955863012 3.14997929703986 3.85784711651453 3.1852947067468 2.59979625578436 3.41555650284634 3.08827779899346 3.87050504024574 2.59979625578436 2.59979625578436 2.59979625578436 3.25014544349024 3.7735118799602 2.59979625578436 3.40975513062506 2.59979625578436 3.18614183435273 3.11671905717742 2.59979625578436 2.59979625578436 2.59979625578436 3.17608306896042 2.59979625578436 2.59979625578436 2.59979625578436 3.23387456029662 2.59979625578436 3.11512830171232 3.06640245947418 2.59979625578436 3.13449354499906 3.0751254337643 2.59979625578436 3.09404548459673 2.59979625578436 2.59979625578436 3.40495493333963 3.07270803269098 2.59979625578436 2.59979625578436 2.59979625578436 3.05198833785288 2.59979625578436 3.13480110438984 2.59979625578436 2.59979625578436 2.59979625578436 2.59979625578436 2.59979625578436 2.59979625578436 2.59979625578436 3.26645129656096 2.59979625578436 2.59979625578436 2.59979625578436 2.59979625578436 3.13011628474653 2.59979625578436 2.59979625578436 2.59979625578436 2.59979625578436 2.59979625578436 2.59979625578436 2.59979625578436 2.59979625578436 2.59979625578436 3.3940982972193 2.59979625578436 2.59979625578436 2.59979625578436 2.59979625578436 2.59979625578436 2.59979625578436 2.59979625578436 3.32957983186862 2.59979625578436 3.24569782192461 3.05910626361496 2.59979625578436 2.59979625578436 2.59979625578436 2.59979625578436 3.43504416208772 2.59979625578436 3.17865863106762 2.59979625578436 2.59979625578436 3.26580903861444 3.29274630253399 2.59979625578436 2.59979625578436 3.16658773388875 3.15924501044427 3.90365105384459 2.59979625578436 2.59979625578436 3.40086540681077 2.59979625578436 4.04444517591475 2.59979625578436 2.59979625578436 2.59979625578436 3.14215221956444 2.59979625578436 3.13261469345293 2.59979625578436 2.59979625578436 2.59979625578436 3.0961917105276 2.59979625578436 2.59979625578436 3.06601140229909 2.59979625578436 3.97016073246353 3.15916706065669 2.59979625578436 2.59979625578436 2.59979625578436 4.28787025288968 2.59979625578436 2.59979625578436 3.15584307376082 3.58139977578277 3.29631831669058 2.59979625578436 2.59979625578436 2.59979625578436 2.59979625578436 2.59979625578436 3.10996514328171 2.59979625578436 3.38788451366808 2.59979625578436 2.59979625578436 3.15037536408807 2.59979625578436 2.59979625578436 2.59979625578436 3.65488550324452 3.25463556543704 2.59979625578436 2.59979625578436 4.56720164820809 3.27254675750307 2.59979625578436 3.47693337962058 2.59979625578436 2.9813665940389 2.59979625578436 3.9337463391627 2.59979625578436 2.59979625578436 2.59979625578436 2.59979625578436 3.03367268315916 2.59979625578436 2.59979625578436 2.59979625578436 2.59979625578436 2.59979625578436 3.44073658393479 2.59979625578436 3.27667244084487 3.37221118168512 4.722536146903 3.24419192203211 2.59979625578436 3.35977791636333 3.22344610197473 4.42451881849863 2.59979625578436 2.59979625578436 3.27040979766199 3.53203352010553 3.84992470778395 3.23107304392998 3.25899884065111 2.59979625578436 3.09650342821345 2.59979625578436 2.59979625578436 2.59979625578436 2.59979625578436 3.65679325577199 3.9459970941976 3.43006726886568 2.59979625578436 3.34037266712788 3.20605869871251 3.69410504494913 3.19993551182426 2.59979625578436 3.32182210435295 3.83437013334301 3.26470865579439 2.59979625578436 2.59979625578436 2.59979625578436 2.59979625578436 3.81507478095943 2.59979625578436 2.59979625578436 2.59979625578436 3.16827723233197 2.59979625578436 2.59979625578436 2.59979625578436 2.59979625578436 2.59979625578436 3.44841520843695 2.59979625578436 2.59979625578436 3.07216302101005 3.26616395938827 2.59979625578436 2.59979625578436 2.59979625578436 2.59979625578436 2.59979625578436 3.02191542271198 3.07142817417063 3.19755199553219 2.59979625578436 2.59979625578436 3.02358893173204 2.59979625578436 2.59979625578436 3.61785560135177 3.1089290264677 2.59979625578436 2.59979625578436 3.40431571422107 2.59979625578436 3.13091120944092 3.18485473878746 3.71231098227117 3.54399020599517 2.59979625578436 3.22831015235155 2.59979625578436 3.23307136903005 3.14802037916805 2.59979625578436 2.59979625578436 3.13368629208698 3.68422999573073 2.59979625578436 2.59979625578436 2.59979625578436 3.0490669307664 3.71885506342396 2.59979625578436 2.59979625578436 3.69415845135935 2.59979625578436 3.64953552764406 2.59979625578436 2.59979625578436 3.08735284545691 2.59979625578436 2.59979625578436 2.59979625578436 2.59979625578436 2.59979625578436 2.59979625578436 2.59979625578436 2.59979625578436 2.59979625578436 2.59979625578436 3.10694865309437 2.59979625578436 2.59979625578436 3.11486485550114 2.59979625578436 3.48381109612499 3.35798233036586 3.66043172394382 2.59979625578436 2.59979625578436 3.29214780067696 3.22666753937026 2.59979625578436 2.59979625578436 3.13561726277176 3.03997188674666 2.59979625578436 2.59979625578436 2.59979625578436 3.4521137753102 2.59979625578436 2.59979625578436 2.59979625578436 2.59979625578436 2.59979625578436 2.59979625578436 2.59979625578436 3.42720419169766 2.59979625578436 3.12380631914321 3.29025677866774 3.20643697917781 2.59979625578436 2.59979625578436 2.59979625578436 3.33697494199146 2.59979625578436 2.59979625578436 3.17879938663296 3.32869148150303 3.10937730926642 3.27177532694313 2.59979625578436 2.59979625578436 3.11530692652306 3.0284462862932 3.95582042246182 2.59979625578436 2.59979625578436 2.97688219355799 2.59979625578436 3.85036913035679 3.07812638981679 2.59979625578436 2.59979625578436 3.04387460395187 2.59979625578436 2.59979625578436 2.59979625578436 2.59979625578436 2.59979625578436 2.59979625578436 3.45055086810467 3.13901363613911 2.59979625578436 2.59979625578436 3.10040922476677 2.59979625578436 2.59979625578436 2.59979625578436 2.59979625578436 3.3580901148347 2.59979625578436 3.21419104749459 2.59979625578436 3.31465907983017 2.59979625578436 2.59979625578436 2.59979625578436 3.28089785406808 2.59979625578436 2.59979625578436 4.45242969960317 3.72261112057527 2.59979625578436 2.59979625578436 3.34310554963969 3.27005780046848 2.59979625578436 2.59979625578436 2.59979625578436 3.12478781716686 3.3217847703779 2.59979625578436 3.45273288614406 2.59979625578436 2.59979625578436 3.80628733938985 2.59979625578436 2.59979625578436 2.59979625578436 3.11624245650931 3.67953587081363 3.3197901182369 2.59979625578436 2.59979625578436 3.59950334611107 2.59979625578436 2.59979625578436 2.59979625578436 2.59979625578436 2.59979625578436 3.20178576582288 3.32970239936705 3.17254904508025 3.0945433916009 3.47469189890208 3.21867299731733 3.66375643784274 2.59979625578436 2.59979625578436 2.59979625578436 2.59979625578436 2.59979625578436 2.59979625578436 2.59979625578436 2.59979625578436 3.86318106408786 3.35469425889052 2.59979625578436 3.17666752597553 2.59979625578436 2.59979625578436 3.57609868205969 2.59979625578436 3.649182354296 2.59979625578436 3.87077178890064 2.59979625578436 2.59979625578436 2.59979625578436 3.3002224879288 2.59979625578436 2.59979625578436 2.59979625578436 2.59979625578436 2.59979625578436 2.59979625578436 2.59979625578436 2.59979625578436 2.59979625578436 2.59979625578436 3.33322949980246 2.59979625578436 3.80627578985095 3.3444210447866 2.59979625578436 2.59979625578436 3.20854780368858 2.59979625578436 2.59979625578436 2.59979625578436 2.98900452407651 2.59979625578436 2.59979625578436 3.18764437601324 2.59979625578436 2.59979625578436 3.57880576305393 2.59979625578436 2.59979625578436 2.59979625578436 3.01265836496538 3.37964665561139 2.59979625578436 2.59979625578436 2.59979625578436 3.32729296405233 3.14315768447763 2.59979625578436 2.59979625578436 2.59979625578436 2.59979625578436 2.59979625578436 2.59979625578436 2.59979625578436 2.59979625578436 2.59979625578436 3.48505988337832 3.17004009026973 2.59979625578436 2.59979625578436 3.48455101835497 3.34414564086158 3.059035661787 2.59979625578436 2.59979625578436 2.59979625578436 4.37342642078893 2.59979625578436 2.59979625578436 2.59979625578436 3.2500535295445 4.18011297773721 2.59979625578436 2.59979625578436 3.2235071789958 3.06746869606695 2.59979625578436 2.59979625578436 2.59979625578436 3.77222361095045 2.59979625578436 3.12751666884428 2.59979625578436 2.59979625578436 3.20476569301684 2.59979625578436 2.59979625578436 2.59979625578436 2.59979625578436 3.43782853744042 3.33771173039697 3.37724948770933 3.37561084007314 2.59979625578436 2.59979625578436 2.59979625578436 3.76006514077978 3.11287055727565 2.59979625578436 2.59979625578436 2.59979625578436 2.59979625578436 2.59979625578436 2.59979625578436 3.36450168777952 3.06320104111917 2.59979625578436 2.59979625578436 2.59979625578436 3.03967187552959 3.33821626897538 4.73430425828679 2.59979625578436 2.59979625578436 3.27961246069983 2.59979625578436 3.83975683997461 2.59979625578436 2.59979625578436
Manes.18G043400.v6.1 6.05003276241226 6.22116288352546 4.14266410568449 5.27856658492354 4.41001581232556 6.96216137854713 5.47234502663629 5.23482331682509 5.3234867719242 3.89462144677541 6.94398679083834 5.72400191201549 4.93990842682385 5.86713292023411 3.8091407808845 7.23576986867794 5.44244109343869 5.68606726210345 5.98009234923989 3.52689480351742 6.87558237542915 4.77447020724895 5.06616708617939 5.94678824163853 4.08246307177155 7.40169397454887 5.79257656859269 4.5693138666356 5.52819649414464 3.75928889564787 6.16085394699407 3.98579678132179 4.15727262978711 5.94955929673905 3.79344026531715 6.88068040058598 5.33704581188537 4.78387097024678 6.169601794637 3.9132953724768 6.12012156564492 5.3953987953293 4.97587766766359 5.08882590042947 3.77305240836093 7.2041330397572 5.20929945698164 4.86198040577091 5.21599604005934 3.26766221655289 6.7762076978116 5.09384765783211 5.46008410320661 5.14610500377893 3.58452961246909 7.14869392712355 5.10091965252782 5.74224837998772 6.07908036173307 4.07298423659243 7.81548971642355 5.26034697208361 5.10782152716007 6.32364397525139 3.55012442582142 6.96131043872745 5.7633985531202 4.29033290707597 4.64675955479319 3.88995473718565 6.65618917125908 5.00090100107151 5.79941288691119 4.68113159220027 4.96354976747314 6.5195792583192 5.49902016104739 5.19659479192004 5.01599018006489 3.71815578759165 6.67314103365742 5.62187191374298 5.02167855439251 5.66153473211707 3.80444180087026 7.38437194372169 6.0074280500051 5.66288260646997 5.22645260719492 6.07088152082178 7.84351325484399 6.76021099295696 5.57397821454747 5.46179700188041 2.59979625578436 6.35287093784772 6.86323608399964 5.14987654376724 4.45108827504739 5.11952026770681 4.5472611355506 6.56593191064899 4.82695411536147 5.39818582228248 6.74716729012774 3.83687676307386 7.32173333780147 5.65148803211315 4.75823683337642 5.54438070850749 4.11398182628384 7.24916879785883 4.56492432241868 5.32152951514126 7.02921040017765 4.90123100346765 6.68841371430979 5.30908255088038 5.3049322589773 3.74712202708874 3.43756941520291 6.10705819789275 5.68883318447538 5.79540064308193 5.45291915677695 3.88240910578303 6.55566057110232 5.66071930621183 5.74645839569592 4.52041847923362 4.84304382594708 7.43776429570398 5.67236759459889 5.76549388438792 6.48686950649457 4.61378717257133 5.99857544140898 5.41624284349338 5.04770928269591 5.92371800800906 3.77288014353904 6.33508018786252 4.72282018239967 4.20599003998366 6.58616624654422 4.40501889051102 6.48758459080729 4.69803003091228 4.90508199166163 4.9128248976036 4.08526611010474 6.79955622537583 5.6188940007471 4.52746373779868 6.2263275260435 4.42998796464657 5.93335239260349 4.27892310665742 4.84610607408882 5.23108135090159 3.72886965259009 6.74244782472593 5.22111075582282 4.57954258934182 6.03712460769802 4.02156810560779 6.08730795004999 5.31085636454267 2.59979625578436 6.06209533752288 3.17915297907334 6.57981980501114 5.25164533271799 4.4925751761377 5.55367479820184 5.05442107645505 6.88249211284753 6.19002938902943 5.3972684880234 2.59979625578436 3.66117052613107 7.32450297176627 5.16773052020146 5.86832525624664 5.51698115539279 3.76194308366252 7.54189266192849 5.17106709116861 4.71386244668851 5.7525725953603 3.95394264575798 5.06534872018834 6.8849115279434 5.22885329939615 4.41971850815575 5.55903314260893 4.02056897409836 5.16577815084087 5.14366518483735 5.74341178120082 5.80708078769722 2.59979625578436 6.81209765128239 5.52613365529016 4.1635894685661 4.66585784344781 4.04075971142055 6.61823468976984 5.23070292903138 4.48701275189615 5.77906405820617 4.01002353899641 5.75512887129638 4.59524222615882 4.56000498991878 4.21049733304262 4.04946998940355 7.0388211242434 5.01452256136101 4.57859732755978 4.58432911874376 4.34881925355362 6.54628791841789 4.95054658186607 5.2999711570419 5.10654259929945 2.59979625578436 5.75156229177822 7.10630992181049 5.57976941437449 5.81433068965047 4.59450683265699 6.12242153277232 5.98990912484019 5.93665995842748 5.32364952886415 3.60804605994223 5.45701070574693 6.39745674380808 4.58356341378749 4.66705083300496 3.87599515681154 6.07545478597787 4.88034773430748 4.08538889545607 5.53718849164656 4.31647621367309 6.13083543542705 4.98639010247021 4.60877288705689 4.21943385983775 3.67861131213525 6.19786929856818 4.13016278461065 4.89074868046941 5.66477332611611 2.59979625578436 5.55627321616531 4.96028920031207 5.11212334935744 5.27356159309322 3.38024867922274 5.99946927894008 5.07214623967107 4.82590659210428 4.76493426831002 2.59979625578436 6.26187541883669 3.97044904326303 4.48791637068455 4.98149696042383 4.99113308274966 6.44985665914548 4.79074073662738 4.78579871169383 4.69023532826853 4.58173403299918 2.59979625578436 5.54699547950021 5.13316497246053 4.61871451766008 4.64319907266131 5.34500393585172 6.10076484972529 4.9331844442743 4.50620350852286 5.51078647938264 3.85678697401281 6.01995719085154 5.12036827553573 4.60935617421379 4.73146906539012 3.56402233026117 5.92560499172063 5.26701670868136 5.27517308321001 6.01524137222707 3.56601381190976 5.61188851665763 5.34133924434471 5.11289582701539 5.32402808530141 3.7414389757699 6.19737128643003 5.3711098905883 4.76995341358012 5.96510599073718 3.58549110300089 7.29457850590993 5.56532644545333 4.70903145968992 5.43431053886192 4.1216265573102 5.51691832166104 5.52097802124036 5.19074972476893 4.27292191287345 4.41593574299253 5.49339600136409 6.13093596669657 4.2969138470963 4.67817418399938 3.86220897474037 6.11448680764267 6.08903123791395 5.03112919099826 4.8029730067434 4.33153579693329 5.94985543613604 4.30304237315679 4.8744098313899 6.24975903879813 7.17295988287586 5.38225513720197 5.03267955246127 4.76823358024082 4.61419133982633 4.71869224416619 7.44407413675204 5.46619459395018 4.98967750753824 4.54807081784639 3.96591255596935 6.36621059974817 4.82100977681788 5.80290916314409 4.89395530823601 3.40627957054017 6.03736328729227 5.89236640716566 5.03451354210967 5.56819380122722 5.64812747140714 6.42309010956858 5.57957387544311 5.23047481564503 4.8805806646356 4.18752906653414 6.17692945358464 4.71269334962048 4.97115007178819 4.10344866027651 4.37274783277955 6.05784552023959 5.31237975980336 4.41711532690442 5.74317299800935 3.60500179411574 6.65573520966704 5.57016639279614 4.96991866754707 5.94628475727658 4.69472558455458 4.55808838826892 6.53028618980755 3.97474730187201 4.49844663979114 5.26623505869752 3.20164312672398 6.94252352824223 5.19009493055476 4.49674992729327 4.50443434370499 4.28394541471735 6.68881722607755 4.22405537504567 4.79717403885434 5.98172285811824 3.8234705398892 6.36702420937969 4.97835923350248 6.350357264757 4.38254488010661 4.03287503074016 5.02232234681103 2.59979625578436 5.3892059475746 5.00754732975855 3.90352720459635 5.88262112976142 5.06392928955458 4.39617993931855 5.97315081934517 3.8589781122172 6.37476623938073 5.13667113214747 3.66411922568851 5.01432913051225 3.62292636951278 5.95749473607299 4.17748738386806 4.33090182902305 4.79457749538331 3.23107304392998 6.22370220796518 5.03875457463866 4.8579407437261 6.03861232985914 3.86777619171094 7.02569290316689 3.76297969803532 5.19523958759788 5.15683009945349 4.13780280452822 6.56776923767881 5.56277210589542 5.68949418533924 3.99200293977257 4.39352845089056 5.60123281701661 4.8415147203932 4.89511439344143 4.52200976347209 2.59979625578436 5.44013946985592 5.59061743481019 4.79188410790108 5.08100089685254 4.45556705332183 6.3186316187667 5.76505889392949 5.95574009592811 4.07875080330696 3.76287120541303 6.4105145210262 4.56974687134897 4.56793038002325 4.62441000327356 6.50258496690557 5.94070223382023 4.56599390073174 4.33456765593917 5.32811899294316 3.60331710313577 6.51278313741138 5.27851622508249 4.96796483494313 4.72317986567038 3.81677662848967 6.22829467310131 5.12717662559884 4.11070147214262 5.22830779298559 4.13891868504202 5.25607501792882 5.30407509825835 4.27665311222145 4.6207038858183 3.07210468251341 5.6030893067423 6.4589555799471 5.39203790835673 5.10005361035961 5.59927422124756 4.2612363289914 6.22722501287983 4.24422088406746 6.0220341098391 5.91112343178657 3.538429025029 6.20648269326309 4.90109600359277 4.73887652251078 6.07068120907822 4.76870446591017 5.28848313834849 6.3811581025713 4.67236002998515 6.28739361899141 4.16091689689488 6.33697520650242 5.07542499179169 4.94020984519509 4.99697895446244 4.16840704890486 4.22952240881057 3.85584932785723 3.7996849876611 5.38975010934899 4.54507982488406 6.67383963670521 5.40715949929042 4.54112951229947 5.58127942921116 3.63758619848977 5.63922962044067 5.20448833313278 5.04254769813346 5.71453862586169 4.16865479216571 6.24172096344671 4.0313107325907 5.07612404381286 3.52325764568153 3.98130496223531 7.21266628582957 5.97051241531044 5.17024486579658 5.60205443628545 4.13762696974401 6.82118342484632 5.74772666725807 5.19828902903292 4.53661176191968 3.6867508036148 6.54337501852114 5.0014027148116 4.47100481922149 5.67900947847453 3.43317001835428 6.32891857712595 5.76772596462493 4.52253418722462 4.68418522362481 2.59979625578436 6.46605038594803 4.70474040605106 4.33716549836568 5.78043008122039 3.92205209737917 7.19947523372592 3.80860520056819 4.55460246346214 4.94737813004408 3.04131369721671 6.44143808527304 5.47541604841634 4.33936876840666 4.9554185693584 3.88450556008927 7.08054413064239 4.9675681269114 5.31368590305167 4.45778937099018 4.30390066362582 7.22013244069782 5.39478406029733 4.9687829269237 5.3325877757504 4.54388528810735 6.31897473921097 5.76362508475784 4.85777888841308 4.39280456722536 3.29663103898979 6.19598216725343 6.66274952818334 5.1948830459666 4.59225445765278 5.03115037416163 3.6604689730663 6.67873789888741 4.74399541057762 4.71173018823048 4.51110840982021 3.78906326114918 7.34100714288243 4.61344067127885 5.78543098363583 5.15334595748281 4.51026341472004 5.13718661899674 5.29615444148182 5.49372479439532 5.92238868239525 3.87596597040693 7.15607099459168 5.75424717553989 4.92109122875953 5.17324507954588 4.02726056418837 7.03081690275309 5.34376309624048 5.01682054449988 4.1767194212877 4.03322107445089 6.95025238227496 4.1396949679635 5.27693284972004 4.95856968392164 6.49893827073802 7.65617095800402 4.90596899604196 5.38163587000226 5.35314573648259 4.86360446955157 7.02986657968768 6.28591719191808 5.30224459221087 4.30367527682389 4.40455012698823 7.03730073308257 4.7194848954839 5.49947227729254 4.7476666562456 4.23913379881278 6.07992805957126 2.59979625578436 4.93320048274864 4.96792480518495 4.86239744878451 5.75590953937964 4.23338162835838 5.78475034502436 5.07415147401157 4.18166335394134 6.66752785802037 5.21631662540804 5.50761919476313 5.78622604402762 2.59979625578436 5.38503765925916 4.70768816615602 5.30175309580601 4.33722006042985 3.51929516966729 5.28639394104564 4.9812605270716 5.45147283072295 4.86066273289861 3.95645175206502 6.49062308354356 5.52210549429849 5.05110783883578 4.78198425799686 3.12734860701425 7.19568370409119 5.19267965016618 4.30256097372894 2.59979625578436 5.94392036867358 6.15541420851472 5.04799883067868 5.0147230016619 6.12736738454573 3.70818606824984 6.22009538543715 5.66832519039415 5.36452076865758 4.54576089757372 6.3577331269788 3.6848684297321 5.8085634183354 5.20725201909007 4.91743410221424 4.60317222226783 4.1707440709161 6.81401865571796 5.16216845715953 5.66980198020511 5.13656447074298 3.94691010890126 6.30395664515246 5.83850332917638 4.20030551284152 5.35596323780364 3.66840322173884 7.18828577756658 5.94742018149593 4.79685189520123 4.19224191045922 4.54686307636248 7.14979287442346 5.95292539046746 4.756670261229 4.99335375513775 2.59979625578436 6.45466332533757 2.59979625578436 4.45358119011985 2.59979625578436 3.90856160667753 7.32446910756963 3.85064831246621 4.56147871684152 5.41491787535329 4.14786376302769 6.04400826209699 5.58699685936749 5.11202788173625 5.44126958556942 3.24657439596401 6.36619511259671 5.58710683994635 4.82642960370641 4.9871806831458 4.32388780981804 5.96344397413954 5.0168514480072 4.34604069313749 5.58710931205574 2.59979625578436 6.07629511241769 4.07445480423067 4.67020893144725 4.64320184294799 4.45053304036288 6.1406743403719 5.46852620719881 5.05209524644162 5.05141002240059 3.82235663168165 7.15639234093414 5.21307732584429 4.75428903529865 4.59780353005162 4.6059839963845 5.75014781838762 4.72874912504652 4.38550042224835 6.11486122264852 3.68450135097581 6.57848499956764 3.8857533144325 5.61088024143791 4.77223390045046 3.61056149362573 6.39744613264846 5.59719153644544 4.92250710485192 4.82165861889825 4.50205227313125 5.54811770308844 3.89584176871827 5.18374802559925 5.04534803661036 4.45902851142036 6.52057381182053 5.21964347542784 5.12413069691545 6.12520829688927 4.36204370635366 6.96121040142409 5.18912234357239 5.76765559336331 5.33838804192876 4.0599222907504 5.37968634531258
Manes.18G043500.v6.1 4.62951525903662 4.87749585337859 3.78855694617813 4.38794224610239 4.21704922099307 5.30033484345476 5.44156080970659 3.82956472952542 4.71969706634926 3.89462144677541 4.82126195237205 5.31438066975928 4.01598277474177 4.91064980434831 4.92994213393683 4.6094664776978 4.88386043750982 2.59979625578436 5.03206727848914 3.52689480351742 4.42859187535835 6.95551738143277 3.34744421400159 5.44634963476672 3.89694462323071 4.7420484046929 3.93938502784833 3.45517244682011 4.41131441014984 3.12942703094249 4.43107563536172 6.09487371209842 3.96370742327693 5.0911551867924 4.78008684566216 4.58275702264039 4.79487207678964 4.25865185387803 4.29603853319914 4.64418644933936 4.70559864717939 4.0363264027745 4.44054425380309 4.89213823309015 3.44051830746251 4.47332253776202 4.49608156563385 4.19509937476731 3.51445194617031 5.42656858919029 4.91463031372971 6.06099212313531 4.03861825400975 4.34285777227897 3.79492487585658 4.77514021373469 5.37445432477534 4.22781439867361 5.52947056741019 4.43429585854745 4.77541126744764 4.88535060544033 3.5984555720394 5.50880681331723 3.38028800220858 3.52897269545353 5.51146900760895 4.71475619702643 4.74105906629924 4.76416260190312 4.14140926066055 4.68049381859814 3.88098319609106 4.68113159220027 7.16518753386397 4.21477962923793 5.84572481720242 3.93888509688516 4.72259117367632 4.4551851714764 5.35644447736845 6.28388553155868 3.17512532819144 3.60689911294869 4.12809285298541 4.54125846216162 4.54134597317745 4.24076156757995 4.10491528023434 4.33799683435875 5.49484404361393 6.25451173603542 4.75346257377948 5.64769933303295 2.59979625578436 4.6469170582252 3.9642748863717 5.79744548025756 3.7885494984381 5.04506388559378 4.5472611355506 4.14226299040632 4.98031606514035 3.27304933687551 2.59979625578436 4.93845115761782 4.59223421475919 5.13711011249847 3.81777442270464 3.6394512499023 3.58288439614787 4.29779849971509 5.51892542478569 4.0693963383006 6.50626143573854 4.18967018362555 4.57742040129397 5.78725614263486 4.5389126576014 5.57641148883425 4.01402810203007 3.98065731929607 6.01962215406074 4.36644438141618 4.74050481039205 6.02840371692683 3.86157560799769 6.47527600956777 4.38748088629711 5.82646578795015 4.21305026724647 3.9875246848918 5.74519246244351 3.86019260454188 4.96164833030015 6.08948504424017 5.22239842338783 6.29710261144241 4.47866081912349 5.38788530579325 5.38288204768951 4.51402825218282 5.96158593486309 3.64585980066798 5.10431419054545 4.99289135765717 3.83935978020948 6.32151470830462 3.41192620209667 2.59979625578436 7.24012216943054 4.16736727768069 6.42248910546158 4.11947148752106 5.68823799534272 5.4164122236531 3.52242163446846 6.2565320042413 3.97865365472679 5.03360693545318 4.87923225213509 3.88477420074247 5.1523564098239 3.4171658081868 4.14025228082693 5.16266134349528 5.03103850416972 6.2590556076075 2.59979625578436 4.87197501642176 5.2051098601147 4.92656430867945 5.89896096732157 3.39684887833031 3.59998890923774 5.51057796560258 5.58505223581774 6.39154714538885 4.08584345613752 2.59979625578436 4.02089228220235 4.23238054149361 6.75378372110155 4.06742351644114 4.15164890284874 4.20416061700477 4.45170263857899 5.80672313337402 3.52618023350629 4.91708408835939 4.7704622221834 3.93950875335018 4.50680177423274 4.86793232621464 3.39642989941761 4.68319860184755 5.96568590554746 5.26797854294053 5.41183315918808 4.03603589734727 5.76849779907589 5.40848824875505 4.51412715909619 5.30263383014656 4.01103896802701 4.56897014734473 6.71464174197058 4.69484066578449 6.29138386845216 3.45073439548337 5.27552328794475 6.45465496253011 6.30325915723119 6.24960745432983 4.63525558027175 3.17753729138824 3.69953468483178 4.35864043070575 5.50633904346967 4.54377034797517 4.13490006476209 4.78396455993926 5.84296533870463 5.37576603119987 4.33185067394883 4.29336931195171 2.59979625578436 7.01073735376379 5.87583798697903 3.79373677732766 4.14537476451599 5.35476446853511 6.23560245503057 6.70796288479252 4.15158134811954 4.04329959410607 3.9993441325203 4.84520234234722 5.50932993412202 3.80239036811738 5.30084735932263 4.18609850143832 5.1337670394554 5.38415578907736 3.67242295231915 4.63541716919356 3.95859603214403 4.50062035983742 5.56172717481325 4.19018234102012 5.5528996623803 4.55978999932429 4.2493057786798 5.12463506339921 4.39482914450013 6.37962655830942 2.59979625578436 3.99464929442945 6.48916049386648 4.32894217317334 5.07719330398159 4.76175826503807 4.45854868482079 4.96229904443256 4.18564578347788 5.20655739160424 4.62698778118607 5.4041363397018 5.43566413800483 4.53314290254538 4.57036891602596 4.60050886770606 4.08800333111195 6.13524272702749 4.67471330868919 4.38402246734263 4.76361258122549 6.23259248789457 3.79793381884116 4.88222502395781 4.11617595338912 4.41726639727196 4.22510798963546 4.30541256447046 7.78805465363077 4.73786673064036 5.40660687586363 5.41844305390771 4.62708752444486 5.55200760705258 4.16656439522523 4.65683092372335 5.93474110216538 5.79402073917046 5.13340005262467 4.59050040807154 7.1088058182625 4.83148279158478 4.43156594691062 5.69305525724842 5.11289582701539 5.71815716063414 4.88453043599763 5.64352872661348 5.4992546479013 4.64137502853661 5.02585285471815 4.32920651283262 5.09078114056897 4.82742501754471 4.51512782457162 4.32621808956982 4.07067354239598 4.52758699628218 4.67295946245922 4.59933411405257 4.18601845275456 5.38854167722905 6.05648353729316 4.58590161274249 3.43504416208772 4.86234590537453 3.58962556786357 5.29477891029228 5.47526964915147 4.4329873738678 5.01672989679961 4.0862220305574 5.11266692536313 5.15935443246321 4.66952384908727 5.23404734898203 6.28297791613009 5.51068572922537 4.91060413152919 3.78617645641715 4.61419133982633 4.27862832628561 5.84778515967662 6.12003948945553 4.50058305263964 4.54807081784639 4.13402702641508 4.74683393791185 6.04069056483845 3.99113722792646 4.69638009584663 3.96357756350249 5.47901736947677 5.49681492406407 3.88328421512736 5.6348911428715 5.56487696262449 4.69865739217475 6.16451422738086 4.00832722349329 4.48741398034958 5.3864006189952 4.74583696615558 6.28927136095328 5.65182394160848 4.23379128518041 4.87281720386877 3.62245939251466 6.14719493700611 4.51384744008931 5.31522146534606 4.78901586221294 4.27897200285959 5.31999375339366 4.60841776514907 5.27298785234384 6.26459514373479 4.64940991342969 5.45654091363721 6.2554184299188 3.72435238167167 4.87243389927479 3.20164312672398 4.77538342428656 3.36612465035371 3.85933480019695 4.11413745973802 4.79412893599083 5.28652028092729 5.477956850774 4.22145159702949 4.90541185691162 4.61539490570796 4.55091090840958 5.97621465009713 2.59979625578436 5.33966777767315 5.98784590099395 5.79097477251065 2.59979625578436 4.00890080820615 4.69460256770649 3.77334939914147 5.81769944355154 6.28998642761159 4.69084550598223 5.36263608172142 5.98157218035067 6.30670079267726 6.88927550594921 4.6807897379801 5.71448825557232 6.52337073362121 4.50606985970418 5.86214008175104 3.97047115582038 3.33632745006729 3.90470660337683 4.9176803869693 6.18669876338369 4.03710504564736 4.40783125768278 3.13125931646859 6.24830624681919 6.15010154095371 3.88098045586475 5.23338113763172 3.92710190049959 5.83796655779588 6.38414687584114 5.12817028207834 5.22333190536772 6.29832856292087 5.03062597822267 5.73587119894512 4.14684132631294 4.1650391476402 4.48026976972743 4.46933992480537 5.88236442501245 4.27683660759193 5.76367400549415 5.55029900380309 4.16506602496995 5.2971335023322 4.80596115008333 3.66744248900471 2.59979625578436 4.47308998481192 4.93940378553191 3.73391719046449 5.44830308661398 6.08700911194393 4.98115214710435 4.96696697878882 3.53416582521799 4.07901474762147 4.58670245930921 5.15577588498049 5.85995598687058 4.25993586780208 4.49270736536218 3.73100358925145 5.23021170043666 4.54476455891429 5.46093294325653 3.90028902443554 3.98842016332399 4.41636587842852 5.38035927223468 4.7852230421036 5.23020173262537 4.22331116796919 4.79313471766151 4.67315467332272 5.93966778111691 4.69283053320812 4.73609128175785 5.47511673568081 4.4972806237427 6.45416857400778 4.79011079475107 5.43703135575178 5.01109153570775 5.38760642865613 6.03460550728739 3.76823708262145 4.6984286904236 3.68336513273807 5.62180228768581 2.59979625578436 4.25462983397781 4.84482529626464 4.29530711606014 5.3669371566378 4.74703343965758 3.98081134350268 4.78442132657878 4.31739975432947 4.13339209765861 7.27120383531798 4.00463343674565 6.20830940403118 5.92046964505258 6.42936769713508 5.37292639586008 4.69071123822399 4.82570022578084 4.97358913318429 4.40017970523936 6.20642078318817 4.39007273838552 5.51743429308044 4.53509421261516 4.92788472976181 5.57814334043315 3.6155055741188 4.54857627572513 4.15101044139279 5.43327766228665 5.11214446248965 3.67965037329522 4.18973019858316 3.94615840815916 4.75785065817231 6.3703607564665 4.12150744358961 3.43933261008128 4.26531793183783 5.80592943070908 6.28018306470736 4.15986970114443 4.57648214603337 5.78476800420524 3.56316175631973 6.84183522594499 4.65539176454552 5.70166769260874 4.8197063058133 4.29997707020537 6.95674248566187 4.33716549836568 6.04337176002265 6.82440659223173 4.69171528271106 4.64004798633428 3.49793255112151 4.61358580951662 5.15782730891783 4.89181986444786 6.83971853607112 3.81799429195978 4.29464440405173 4.93547946379605 6.19714962798221 6.57655712446369 3.63151091231973 3.78430470117815 4.70797765147888 3.92546566256828 5.42365153375066 3.89343169435146 5.3325877757504 4.71086196486909 3.65775448958064 5.3142383934482 4.1518199739857 5.33823555743834 4.69168183007421 4.94471252187188 4.5449577896294 6.10409200140216 4.02763515929962 5.68798474333576 4.60411684613702 4.18278819955082 5.43846308275631 3.79751102332245 3.95292780955775 5.03532209840346 4.63631147807675 6.17460324419665 3.66051916203669 5.07825531006054 4.43180377343544 4.6512886659473 5.77469675180486 4.07279458593754 4.20524691174011 4.75249933078582 4.31566688152556 5.14527520843324 4.29670125020053 4.37581940850558 4.7094735381717 4.1777396243841 5.52547012912756 3.34310554963969 3.74119070843721 5.85860193647233 3.94754834690062 5.57818144276043 3.49948415980588 5.1003482247605 4.7473199209125 3.45273288614406 6.91296795053407 4.8644894516092 4.9830962659183 4.21480553750013 5.00718682030978 6.52764049534751 4.01135707798147 4.094863701899 4.87626252676654 4.21709244176099 5.68134572841428 3.98788709816227 4.68087199137485 4.16251252866064 4.51412868390663 5.45667075841334 4.57795743919968 4.74506342842781 4.53742278358569 4.46440911258955 5.6724037808182 4.07356538823346 5.46403446088365 5.32001939049439 5.04958675030631 2.59979625578436 4.80197530684986 5.22409766931607 5.72440515974775 3.95201576043433 5.09459003015153 4.34224614760856 4.94218317904221 4.54103860342297 6.0718168977951 6.48070290686163 5.02890370927168 4.90489661188858 4.86421751440031 4.49926345184085 5.81127780463623 4.64471961542334 4.827279016179 3.6382269395015 4.82971443998885 5.25704122538503 4.24223773573394 6.18512138883932 4.54970444987771 3.86545988394052 5.42883721312753 4.2662781924963 4.81211767708404 4.68515393495786 6.23941935655863 5.66832519039415 4.08875628188741 4.78661817450286 4.90013798239559 5.56332639007477 4.46021666234516 4.94014969267842 4.04476015326306 4.60317222226783 3.87399547710154 4.27685170672459 5.51405679787526 4.21566885746298 3.34681157322541 5.02024472534052 4.86964598017146 5.12328144015568 3.39845749303654 4.46332012582862 3.66840322173884 5.50469227411522 5.873278235465 3.80707758114523 4.19224191045922 4.22559514689609 4.74245609954318 6.2755424710345 4.06633477253426 4.44264531622541 2.59979625578436 6.1190148065876 5.43284111539091 4.77930566186089 4.79587404593374 5.37506605778044 4.36255775005225 5.50017005108041 3.78781078551315 4.81177198682862 4.52352929940721 5.07496881439487 5.80699727856666 4.19808394818094 5.16374069317169 4.84863896425702 4.8901964227832 5.78739202966853 4.12091577147439 6.68753937477755 5.93305775744307 4.08532605132558 6.03118163045364 4.18997441648854 4.36957358178287 6.50062971665285 4.53896932102188 6.45377308246544 4.3160235245316 3.93512453557474 4.8548940236812 3.91072334621585 6.14582768989987 3.82194434515169 3.85928160272721 4.48289001921005 4.57326932612123 6.66589765996741 4.52410886343676 5.60178315057742 5.37876780437495 4.13476385007122 5.90433114362889 5.4765441102958 5.51042824152206 4.46830221173706 4.83906983577888 5.1326208474006 2.59979625578436 4.10691714609519 3.61056149362573 3.8120814247525 4.53691369639324 3.93199932383111 5.56522210473383 3.79715836338657 4.30111401224888 6.65353417854386 3.25239247268295 4.6072082128 3.6656788033668 4.45192201205434 5.709069345561 4.08703909096815 5.59706581092614 4.77073692752362 4.27954031487251 6.22309577482815 3.34529463786093 5.20839888582538 5.65651873106882 5.61946629250731
Manes.18G043600.v6.1 2.59979625578436 2.59979625578436 2.59979625578436 2.59979625578436 2.59979625578436 2.59979625578436 2.59979625578436 2.59979625578436 2.59979625578436 2.59979625578436 2.59979625578436 2.59979625578436 2.59979625578436 2.59979625578436 2.59979625578436 2.59979625578436 2.59979625578436 2.59979625578436 2.59979625578436 2.59979625578436 2.59979625578436 2.59979625578436 2.59979625578436 2.59979625578436 2.59979625578436 2.59979625578436 2.59979625578436 2.59979625578436 2.59979625578436 2.59979625578436 2.59979625578436 2.59979625578436 2.59979625578436 2.59979625578436 2.59979625578436 2.59979625578436 2.59979625578436 2.59979625578436 2.59979625578436 2.59979625578436 2.59979625578436 2.59979625578436 2.59979625578436 2.59979625578436 2.59979625578436 2.59979625578436 2.59979625578436 2.59979625578436 2.59979625578436 2.59979625578436 2.59979625578436 2.59979625578436 2.59979625578436 2.59979625578436 2.59979625578436 2.59979625578436 2.59979625578436 2.59979625578436 2.59979625578436 2.59979625578436 2.59979625578436 2.59979625578436 2.59979625578436 2.59979625578436 2.59979625578436 2.59979625578436 2.59979625578436 2.59979625578436 2.59979625578436 2.59979625578436 2.59979625578436 2.59979625578436 2.59979625578436 2.59979625578436 2.59979625578436 2.59979625578436 2.59979625578436 2.59979625578436 2.59979625578436 2.59979625578436 2.59979625578436 2.59979625578436 2.59979625578436 2.59979625578436 2.59979625578436 2.59979625578436 2.59979625578436 2.59979625578436 2.59979625578436 2.59979625578436 2.59979625578436 2.59979625578436 2.59979625578436 2.59979625578436 2.59979625578436 2.59979625578436 2.59979625578436 2.59979625578436 2.59979625578436 2.59979625578436 2.59979625578436 2.59979625578436 2.59979625578436 2.59979625578436 2.59979625578436 2.59979625578436 2.59979625578436 2.59979625578436 2.59979625578436 2.59979625578436 2.59979625578436 2.59979625578436 2.59979625578436 2.59979625578436 2.59979625578436 2.59979625578436 2.59979625578436 2.59979625578436 2.59979625578436 2.59979625578436 2.59979625578436 2.59979625578436 2.59979625578436 2.59979625578436 2.59979625578436 2.59979625578436 2.59979625578436 2.59979625578436 2.59979625578436 2.59979625578436 2.59979625578436 2.59979625578436 2.59979625578436 2.59979625578436 2.59979625578436 2.59979625578436 2.59979625578436 2.59979625578436 2.59979625578436 2.59979625578436 2.59979625578436 2.59979625578436 2.59979625578436 2.59979625578436 2.59979625578436 2.59979625578436 2.59979625578436 2.59979625578436 2.59979625578436 2.59979625578436 2.59979625578436 2.59979625578436 2.59979625578436 2.59979625578436 2.59979625578436 2.59979625578436 2.59979625578436 2.59979625578436 2.59979625578436 2.59979625578436 2.59979625578436 2.59979625578436 2.59979625578436 2.59979625578436 2.59979625578436 2.59979625578436 2.59979625578436 2.59979625578436 2.59979625578436 2.59979625578436 2.59979625578436 2.59979625578436 2.59979625578436 2.59979625578436 2.59979625578436 2.59979625578436 2.59979625578436 2.59979625578436 2.59979625578436 2.59979625578436 2.59979625578436 2.59979625578436 2.59979625578436 2.9940602321428 2.59979625578436 2.59979625578436 2.59979625578436 2.59979625578436 2.59979625578436 2.59979625578436 2.59979625578436 2.59979625578436 2.59979625578436 2.59979625578436 2.59979625578436 2.59979625578436 2.59979625578436 3.13848911460483 2.59979625578436 2.59979625578436 2.59979625578436 2.59979625578436 2.59979625578436 2.59979625578436 2.59979625578436 2.59979625578436 2.59979625578436 2.59979625578436 2.59979625578436 2.59979625578436 2.59979625578436 2.59979625578436 2.59979625578436 2.59979625578436 2.59979625578436 2.59979625578436 2.59979625578436 2.59979625578436 2.59979625578436 2.59979625578436 2.59979625578436 2.59979625578436 2.59979625578436 2.59979625578436 2.59979625578436 2.59979625578436 2.59979625578436 2.59979625578436 2.59979625578436 2.9870565861914 2.59979625578436 2.59979625578436 2.59979625578436 2.59979625578436 2.59979625578436 2.59979625578436 2.59979625578436 2.59979625578436 2.59979625578436 2.59979625578436 2.59979625578436 2.59979625578436 2.59979625578436 2.59979625578436 2.59979625578436 2.59979625578436 2.59979625578436 2.59979625578436 2.59979625578436 2.59979625578436 2.59979625578436 2.59979625578436 2.59979625578436 2.59979625578436 3.01582169102262 2.59979625578436 2.59979625578436 2.59979625578436 2.59979625578436 2.59979625578436 2.59979625578436 2.59979625578436 2.59979625578436 2.59979625578436 2.59979625578436 2.59979625578436 2.59979625578436 2.59979625578436 2.59979625578436 2.59979625578436 2.59979625578436 2.59979625578436 2.59979625578436 2.59979625578436 2.59979625578436 2.59979625578436 2.59979625578436 2.59979625578436 2.59979625578436 2.59979625578436 2.59979625578436 2.59979625578436 2.59979625578436 2.59979625578436 2.59979625578436 2.59979625578436 2.59979625578436 2.59979625578436 2.59979625578436 2.59979625578436 2.59979625578436 2.59979625578436 2.59979625578436 2.59979625578436 2.59979625578436 2.59979625578436 2.59979625578436 2.59979625578436 2.59979625578436 2.59979625578436 2.59979625578436 2.59979625578436 2.59979625578436 2.59979625578436 2.59979625578436 2.59979625578436 2.59979625578436 2.59979625578436 2.59979625578436 2.59979625578436 2.59979625578436 2.59979625578436 2.59979625578436 2.59979625578436 2.59979625578436 3.05910626361496 2.59979625578436 2.59979625578436 2.59979625578436 2.59979625578436 2.59979625578436 2.59979625578436 2.59979625578436 2.59979625578436 2.59979625578436 3.07280994667388 2.59979625578436 2.59979625578436 2.59979625578436 2.59979625578436 2.59979625578436 2.59979625578436 2.59979625578436 3.71526741289055 2.59979625578436 2.59979625578436 2.59979625578436 2.59979625578436 2.59979625578436 2.59979625578436 2.59979625578436 2.59979625578436 2.59979625578436 2.59979625578436 2.59979625578436 3.14307563156158 2.59979625578436 2.59979625578436 2.59979625578436 2.59979625578436 2.59979625578436 2.59979625578436 2.59979625578436 2.59979625578436 2.59979625578436 2.59979625578436 2.59979625578436 2.59979625578436 2.59979625578436 2.59979625578436 2.59979625578436 2.59979625578436 2.59979625578436 2.59979625578436 2.59979625578436 2.59979625578436 2.59979625578436 2.59979625578436 2.59979625578436 2.59979625578436 3.03313128025029 2.59979625578436 2.59979625578436 2.59979625578436 2.59979625578436 2.59979625578436 2.59979625578436 2.59979625578436 2.59979625578436 2.59979625578436 2.59979625578436 2.59979625578436 2.59979625578436 2.59979625578436 2.59979625578436 2.59979625578436 2.59979625578436 2.59979625578436 2.59979625578436 2.59979625578436 3.13906168656558 2.59979625578436 2.59979625578436 2.59979625578436 2.59979625578436 2.59979625578436 2.59979625578436 2.59979625578436 2.59979625578436 2.59979625578436 2.59979625578436 2.59979625578436 2.59979625578436 2.59979625578436 2.59979625578436 2.59979625578436 2.59979625578436 2.59979625578436 2.59979625578436 2.59979625578436 2.59979625578436 2.59979625578436 2.59979625578436 2.59979625578436 2.59979625578436 2.59979625578436 3.09650342821345 2.59979625578436 2.59979625578436 2.59979625578436 2.59979625578436 2.59979625578436 2.59979625578436 2.59979625578436 2.59979625578436 2.59979625578436 3.20605869871251 2.59979625578436 2.59979625578436 2.59979625578436 2.59979625578436 2.59979625578436 2.59979625578436 2.59979625578436 2.59979625578436 2.59979625578436 2.59979625578436 2.59979625578436 2.59979625578436 2.59979625578436 2.59979625578436 2.59979625578436 2.59979625578436 2.59979625578436 2.59979625578436 2.59979625578436 2.59979625578436 2.59979625578436 2.59979625578436 2.59979625578436 2.59979625578436 2.59979625578436 2.59979625578436 2.59979625578436 2.59979625578436 2.59979625578436 2.59979625578436 2.59979625578436 2.59979625578436 2.59979625578436 2.59979625578436 3.69143643247701 2.59979625578436 2.59979625578436 2.59979625578436 2.59979625578436 3.1089290264677 2.59979625578436 2.59979625578436 2.59979625578436 2.59979625578436 2.59979625578436 2.59979625578436 2.59979625578436 2.59979625578436 2.59979625578436 2.59979625578436 2.59979625578436 2.59979625578436 2.59979625578436 2.59979625578436 2.59979625578436 2.59979625578436 2.59979625578436 2.59979625578436 2.59979625578436 2.59979625578436 2.59979625578436 2.59979625578436 2.59979625578436 2.59979625578436 2.59979625578436 2.59979625578436 2.59979625578436 2.59979625578436 2.59979625578436 2.59979625578436 2.59979625578436 2.59979625578436 2.59979625578436 2.59979625578436 2.59979625578436 2.59979625578436 2.59979625578436 2.59979625578436 2.59979625578436 2.59979625578436 2.59979625578436 2.59979625578436 2.59979625578436 2.59979625578436 2.59979625578436 2.59979625578436 2.59979625578436 2.59979625578436 2.59979625578436 2.59979625578436 2.59979625578436 2.59979625578436 2.59979625578436 2.59979625578436 2.59979625578436 2.59979625578436 2.59979625578436 2.59979625578436 2.59979625578436 2.59979625578436 2.59979625578436 2.59979625578436 2.59979625578436 2.59979625578436 2.59979625578436 2.59979625578436 2.59979625578436 2.59979625578436 2.59979625578436 2.59979625578436 2.59979625578436 2.59979625578436 2.59979625578436 2.59979625578436 2.59979625578436 2.59979625578436 2.59979625578436 2.59979625578436 2.59979625578436 2.59979625578436 2.59979625578436 2.59979625578436 2.59979625578436 2.59979625578436 2.59979625578436 2.59979625578436 2.59979625578436 2.59979625578436 2.59979625578436 2.59979625578436 2.59979625578436 2.59979625578436 2.59979625578436 2.59979625578436 2.59979625578436 2.59979625578436 2.59979625578436 2.59979625578436 2.59979625578436 2.59979625578436 2.59979625578436 2.59979625578436 2.59979625578436 2.59979625578436 2.59979625578436 2.59979625578436 2.59979625578436 2.59979625578436 2.59979625578436 2.59979625578436 2.59979625578436 2.59979625578436 2.59979625578436 2.59979625578436 2.59979625578436 2.59979625578436 2.59979625578436 2.59979625578436 2.59979625578436 2.59979625578436 2.59979625578436 2.59979625578436 2.59979625578436 2.59979625578436 2.59979625578436 2.59979625578436 2.59979625578436 2.59979625578436 2.59979625578436 2.59979625578436 2.59979625578436 2.59979625578436 2.59979625578436 2.59979625578436 2.59979625578436 2.59979625578436 2.59979625578436 2.59979625578436 2.59979625578436 2.59979625578436 2.59979625578436 2.59979625578436 2.59979625578436 2.59979625578436 2.59979625578436 2.59979625578436 2.59979625578436 2.59979625578436 2.59979625578436 2.59979625578436 2.59979625578436 2.59979625578436 2.59979625578436 2.59979625578436 2.59979625578436 2.59979625578436 2.59979625578436 2.59979625578436 2.59979625578436 2.59979625578436 2.59979625578436 2.59979625578436 2.59979625578436 2.59979625578436 2.59979625578436 2.59979625578436 2.59979625578436 2.59979625578436 2.59979625578436 2.59979625578436 2.59979625578436 2.59979625578436 2.59979625578436 2.59979625578436 2.59979625578436 2.59979625578436 2.59979625578436 2.59979625578436 2.59979625578436 2.59979625578436 2.59979625578436 2.59979625578436 2.59979625578436 2.59979625578436 2.59979625578436 2.59979625578436 2.59979625578436 2.59979625578436 2.59979625578436 2.59979625578436 2.59979625578436 2.59979625578436 2.59979625578436 2.59979625578436 2.59979625578436 2.59979625578436 2.59979625578436 2.59979625578436 2.59979625578436 2.59979625578436 2.59979625578436 2.59979625578436 2.59979625578436 2.59979625578436 2.59979625578436 2.59979625578436 2.59979625578436 2.59979625578436 2.59979625578436 2.59979625578436 2.59979625578436 2.59979625578436 2.59979625578436 2.59979625578436 2.59979625578436 2.59979625578436 2.59979625578436 2.59979625578436 2.59979625578436 2.59979625578436 2.59979625578436 2.59979625578436 2.59979625578436 2.59979625578436 2.59979625578436 2.59979625578436 2.59979625578436 2.59979625578436 2.59979625578436 2.59979625578436 2.59979625578436 2.59979625578436 2.59979625578436 2.59979625578436 2.59979625578436 2.59979625578436 2.59979625578436 2.59979625578436 2.59979625578436 2.59979625578436 2.59979625578436 2.59979625578436 2.59979625578436 2.59979625578436 2.59979625578436 2.59979625578436 2.59979625578436 2.59979625578436 2.59979625578436 2.59979625578436 2.59979625578436 2.59979625578436 2.59979625578436 2.59979625578436 2.59979625578436 2.59979625578436 2.59979625578436 2.59979625578436 2.59979625578436 2.59979625578436 2.59979625578436 2.59979625578436 2.59979625578436 2.59979625578436 2.59979625578436 2.59979625578436 2.59979625578436 2.59979625578436 2.59979625578436 2.59979625578436 2.59979625578436 2.59979625578436 2.59979625578436 2.59979625578436 2.59979625578436 2.59979625578436 2.59979625578436 2.59979625578436 2.59979625578436 2.59979625578436 2.59979625578436 2.59979625578436 2.59979625578436 2.59979625578436 2.59979625578436 2.59979625578436 2.59979625578436 2.59979625578436 2.59979625578436 2.59979625578436 2.59979625578436
Manes.18G043700.v6.1 7.16287188269569 7.53934868565958 6.85497983288136 6.2452320198128 5.11270322278219 7.05415329705548 7.22682207878319 7.64830205046569 8.39416344302724 5.83677776594696 7.83634748089979 7.37961213370757 9.51494688568133 6.96295120780721 5.21812376777622 7.47854464595863 7.6010456573083 6.99555451830486 6.49899660950434 5.5735522475816 7.5935267479344 5.93751819681854 7.87682217472096 5.4274192034696 6.131553985123 7.15843201014378 5.84102130106705 5.79033176089102 6.96573796261997 5.38593666286185 7.72301097994287 6.55242136484572 8.87052233728603 6.96510420480019 4.73068203848033 8.29832052906247 7.93477216307647 6.97481940429851 6.89652195541338 5.76828087830231 6.79643494606952 8.31299595629478 6.55127980628613 5.61443049187061 3.77305240836093 8.01451596480908 7.80771355022923 7.93776832478629 6.33143253633658 4.1714907707322 7.58041277255878 8.01710983604219 8.07543609791972 6.18470259398786 5.17223650721223 8.89736085650157 7.92526184796666 9.37778758775712 5.9085187845258 5.10036657623021 6.42253308429015 7.42201426545693 8.55842396958774 6.32364397525139 4.01981419915342 6.81294839339114 6.16252858862204 7.61678341392385 5.93308906148508 6.33506376545797 7.33845839572523 8.76161594632828 7.84363073575185 6.86478059547217 6.53526458751034 9.28579541001083 7.6502121582774 6.90236667546701 5.797651640532 4.90906631662939 5.83682081656581 7.49145672881013 6.42526607390251 6.28141374090361 4.99402501240626 7.49976872715524 6.56751662084764 7.01135216960598 6.30751777212485 5.33681544482439 6.08512501314282 8.83605327110064 8.30455794859923 7.83776393767131 6.50522654805199 6.20964126423474 8.58229063208154 7.38111165410386 8.25433092472647 5.63668191428246 6.63705408700483 8.6120124331529 5.98738038070494 8.10927211388692 7.27937825744538 4.3027775518588 8.9510884566079 6.23092775758043 7.39883933840943 4.04138482910325 5.07493449839807 7.81176760907606 4.77900307531718 8.50891605247505 6.50626143573854 6.40823312121113 8.01037188945217 7.21929354451285 8.43138416323072 6.46717914129691 5.1250232302001 8.09281146636662 7.39412010334816 8.07983015476778 7.93073636368595 4.84547215454761 6.47748164654417 7.8614043787622 6.80903258845658 9.00193917620622 5.92817185382962 5.14170836786801 8.0564992927191 8.4968731797269 6.78111139532899 5.89451043942916 5.55648998501391 7.62817338555561 7.9745187031917 5.28625433366847 3.35372006124426 7.97572242341123 6.80877631263133 8.03464446002324 7.12799663528461 4.69015249379406 7.54686280859152 7.53252445405374 8.77492279767466 6.99041309310999 4.7434366805085 8.88140836098604 8.40753950486518 8.61890433356358 6.60089028210411 4.27805878010965 9.15786974680616 8.20196857846011 8.33338978631573 7.85684228993764 6.98948988870703 6.06445481418249 6.85309324806734 8.3118357485492 5.41225170117536 4.37275316960131 6.6225552905194 7.69194678876578 6.92228915010659 8.31000764497612 7.69442914883095 8.66603363413914 7.20343591176259 8.43742304657441 7.27760867650744 4.99617806643789 4.21764253557019 7.53910728015232 8.29420327644485 2.59979625578436 4.88301961096369 8.36413618571291 7.11663066433315 8.67855024662143 5.54959270927131 5.02596329353643 7.05416716536735 5.41670561797072 5.76976284116977 6.11915630450156 3.87188620843651 8.51455776694115 5.04523405293127 8.07894797340539 7.74941849200602 5.78127925203805 5.22215438241176 4.06811801240991 8.13580945136119 7.7788499791014 6.30021810534936 5.14051411738711 7.79208062762141 8.37708449853481 6.99979758740537 6.70962833568804 5.5066961221416 5.24944308792999 7.57603987745858 7.96392734333638 6.44223874243318 6.51798189414203 5.16374829691822 7.93064495996108 7.47773833900186 7.37580937745066 7.25119622139268 6.82816756106101 7.64170555259465 6.2890113382349 6.92495323646385 5.78217523629979 3.81879582209405 7.35145753926614 8.73000052862871 6.71913126443719 8.09309866873862 4.6996641414451 7.95475784287493 8.74794756868038 7.29662804069948 3.72430999615427 4.60434241145039 7.79962347460643 8.74098713443516 6.92384393890226 4.7778967044641 9.10623269885741 8.2602142207363 9.45871236846537 6.21376253459015 6.61156031640644 9.26398074974819 7.46855900849772 7.90267069309194 5.2441348165488 5.32708713590157 8.33603976059996 6.77979876985543 8.13304831315613 5.44267876225593 6.21640787184938 8.84620801480094 8.10504710066979 8.52693564810413 5.9137117188195 8.15465700137797 7.79537936351546 7.9999273879691 9.55857777880047 4.71550240852112 5.98524608410807 9.0697788463062 7.23942096476622 8.225397156393 5.20655739160424 5.57942981147626 9.86889620775085 7.69006413621917 9.03711333474215 6.17720369983806 5.73071406900035 8.64171654097174 7.30570747874251 7.82269336671545 5.62937454123438 5.4820134715564 6.23259248789457 6.64811669210088 8.41893183446334 9.84146996118116 7.59418840342432 6.64431472379383 6.65790515770979 6.99612320763226 6.94698410067189 6.89868390097389 5.41844305390771 8.71743267281056 7.43727896411168 9.47063628643358 8.49250263406727 7.09210899448111 4.72561108466735 8.22616337854077 9.16139828498894 4.2516320753425 6.36163784863194 10.0020321921203 9.18590910393879 9.91429852708454 7.58222908727912 4.5798457793541 5.96034822874658 8.1124643333386 9.1630823553325 5.90340007704856 5.44755885663453 8.2720504116878 8.39626903232547 9.0292312880235 6.54569572715947 5.77513222903481 4.89173200774179 9.15921718639247 9.18828198009149 6.84597690878047 5.08859234102575 4.60652808486095 7.57900222228271 8.44888673702874 5.29864652229803 5.42353638131 5.69925041345829 8.87532821888493 9.55667531654297 6.76458566190642 6.11263530599593 9.39041258540915 8.91328130798416 7.48373627899091 7.25050618856236 2.59979625578436 6.91870864107003 7.2033832291141 8.56206834941172 9.01650595514703 6.21019777194177 6.67621503306618 6.95611441130764 7.82617651596236 7.92545680947599 6.18323813821871 5.59638172987226 7.74468158705515 8.65628761502923 6.29157141794496 6.55516058278166 6.67670101550999 8.2102759061413 7.91419220206963 8.67886465725482 6.37041511770992 5.56422630489184 8.04595973614254 9.06754084275217 5.85656492809606 4.39114898500398 8.78090103615652 7.87298951066214 10.8112701814679 5.56572719857993 5.62619924590761 7.74241082617266 7.03870025847273 7.76003563520662 7.11097105057372 7.06220368313123 6.29805317215445 8.75813992635791 7.29795521384622 6.238717865617 6.55381309632214 6.8816884982929 8.68088690328847 6.35444519534937 9.02631680786792 5.62927252050342 4.07962787825936 7.65682952540199 4.08418678814095 8.41873157721672 6.35582532121685 4.95247654350674 7.825846010209 7.99008730084817 7.3840184418191 6.88625199913752 7.33991337485226 9.02058021178691 7.82680751433934 8.0039138248309 4.97237267818191 6.25817141309703 4.18314732668675 5.09033260165601 8.14439861376157 6.98822585782858 5.27490939057031 5.85053359536831 6.61543732761089 6.94309337380787 5.25654447849798 6.00962854056743 3.7145258854749 7.45493273523025 7.49103986786263 6.61276971752236 6.03567886553176 7.62787186945521 6.78759011818534 8.11878463919468 5.27129609128742 6.99330444968072 9.02083081832977 7.71055814871093 8.88527750482438 6.49609318133737 6.19356261805316 8.37214506342975 6.83274244800532 7.92165847259196 5.92314871825294 6.63109658673575 7.96277914535333 7.10412324673695 9.00852305549789 4.17070497879464 5.69641520770564 6.20137753548233 8.6838366006385 9.31389962643751 7.13238096655171 4.72948507345007 5.28302172754956 9.59584610644993 9.02006399985405 6.99672295440993 5.55029900380309 8.55607318679842 8.31499992468805 8.69489364163292 7.2779600970701 5.51164392126816 6.33342483655679 9.11273296595296 8.20897957511472 5.51919257697408 5.96092237770421 5.71903580879119 8.99543101526979 8.577236313004 6.30106791367247 6.46004861614512 9.80065118602864 7.94541434533259 9.11826785900122 4.75297222286621 4.60529977710486 7.33805841973138 8.65924003980049 8.67077476195605 5.5922321361894 5.17463785785773 6.8437622376136 8.73560256518799 10.1677271515971 5.89802591625984 7.7091787153226 7.95410001282067 9.0324940739864 9.15587646320966 8.87304107519787 5.9428653610009 4.79930633246397 7.46081299548055 7.33546281653214 6.49907148286896 5.31047192549455 6.28722995079391 8.36214146174924 7.85107706240069 7.90405112541827 5.35180591973225 4.50386028970167 7.03797626109549 8.22245414192109 7.48893613657204 5.93936375050642 6.21285792333501 8.11289275291697 6.16212877492088 6.9316507460608 6.21936784216734 5.39141280957808 7.82536330126396 6.38675691197824 6.94063341141222 7.21886667318446 7.90785599770261 3.62152517813589 4.71785409963733 7.30704423953778 4.46935682356672 7.93826344269142 8.45509756506078 6.49225342465472 9.00093785430011 5.07811738528837 6.02912254167396 8.67779688100454 6.05756317881771 8.68379019343412 8.32746571818689 7.37593689147951 6.76880062261496 7.40034013863731 8.08212429043862 5.70352611893651 4.44526771028706 7.65644421717524 7.39564641089681 8.79709363261585 5.85649488456325 7.48897827178919 5.67952141616742 7.04837231091488 6.83802355457939 6.66876148783676 5.75695085541631 7.95182556629735 7.45637804566479 6.87054831953338 5.62516177153092 7.12860980249239 7.83220889494604 7.28367315331688 8.68838217870312 6.11359427557387 6.14072082382303 8.4309689484591 6.07058687324258 8.0636662737855 6.02814069579661 3.3587333930702 8.53236649576755 7.26064904469008 8.81109280994048 3.74402143797072 5.48114270706389 7.39790654042686 7.08996263448448 9.12175056939764 6.8698611425018 4.7753879155011 6.86891499761356 5.54660630722213 8.96808640773355 5.27208966394345 5.27606858908098 7.45556618047994 8.52888942040721 8.76817387382724 4.66052451516606 5.7148027538434 8.06973537882145 7.92042102160615 8.09406549572711 7.77237836273384 7.36521985373717 5.13193992641719 9.03037875446152 7.13150674519524 10.0046497756945 5.54120073980803 5.52957176604408 8.55989432584157 5.90704630658814 8.53539719794663 5.87634724405749 5.33020219228543 10.1901762293975 8.08210441525122 8.65555554510843 6.54475844623353 7.05861905814181 6.33068669536904 6.38517427127445 8.81278184734902 6.43682633024636 4.7094735381717 7.47346204942037 5.74200056563452 8.92920788193564 4.66258939390511 4.81418458684619 7.87460605318999 6.45252301748468 9.06489993083306 5.34601172524073 6.45527425536003 6.49574994099293 8.54918443486847 9.98833258410965 5.25226428116209 5.8176021094063 8.1184170334319 7.12204943583209 8.60325430082787 6.1952917440883 5.16023659298614 7.73840839809874 7.46560865193153 7.4750475630043 5.32087457129773 6.10966195872524 9.02858344781023 8.25579126407837 6.46486115247744 5.70354343247041 7.52280284984952 7.62084473345609 8.96624150689363 7.15868783437911 7.53319714638074 7.51752612245092 5.63514937319119 7.60155581610337 7.36367504378578 5.36517335263804 7.29404192547467 10.4452341524206 7.79835214197694 9.80635276951796 6.31033372151407 5.96520687108969 4.87964051764886 7.79539971940388 7.61437286263485 5.90764101603996 6.19259136737262 9.27636626768893 8.49405010013761 7.26387734958723 5.58954728702413 4.45437350502783 7.74684755327138 5.23592175388433 7.88935032822051 6.14518555268356 5.01942019349887 8.42600036228383 8.80183200834433 10.0013542306601 9.21186419600034 5.22673384044713 4.49011859716757 7.7088603174128 7.26477236391197 7.09501035227969 5.36680697015512 6.58793247087847 9.42143833594979 6.20338582021494 9.50101312655018 6.71265927039109 5.29616956943183 8.23454748031284 7.55548035167129 9.32027449308394 7.05710018924505 7.03495587023296 7.12327945669651 7.52284091663657 8.74186215324436 7.24623439889691 4.57332627319067 8.35544168111072 8.46804359299327 7.74410578114445 5.60204599979797 5.63965914071439 8.50408454855867 8.59744910624537 9.39626015923375 6.62589399087586 6.17064995199924 4.85554300556729 7.12467257782049 8.56558987061863 7.20643657964576 6.00144796461183 8.90759684452176 7.38452735120875 10.106737582334 6.52034159315113 4.95843187937587 9.37732325355649 7.77431284228271 8.29586254812188 7.59554204491301 4.28796603573824 7.0828352760823 8.80620103249081 10.0207916905839 5.9384851062994 5.72898962683204 8.87595873928259 6.86457194375981 9.31103347635631 4.86900507777796 4.71432767896825 9.75925006323424 6.93424915038712 8.62111428670847 6.92748820733074 5.99767584450224 8.28597610147525 8.10338186899907 10.4765581520119 6.19250018219654 6.47461636189063 7.3639876811854 6.5198891322202 7.43402062357567 6.42774637141632 4.73614417237419 9.45037737234357 8.27946813157018 7.2941718635328 5.32415234277675 5.7451540512878 8.49880649606663 6.86294273124914 6.9579440590899 5.6934324096742 5.81793381546604 9.86625481956185 8.60470329223489 7.31814073616963 8.18079256786541 4.89114045859765 8.81901452315776 7.44336077777244 9.40698738094365 5.86458108223472 5.14237059359785 7.59127367912134 6.54707819642251 9.17484568798991 4.8774297721518 6.04105155267544 8.40718965506649 6.1407965520749 7.4090706248124 5.62834586120426 6.20846632995633 9.05976728936945
Manes.18G043800.v6.1 7.14496773470259 7.5678234315374 7.69581084330516 7.43349571883474 6.52349344127687 6.59074657541308 6.01979865392791 7.12644000587877 7.65667513682281 6.84416106485576 6.47114504881277 6.54563805418643 7.05339028548353 7.12619804115143 7.51164671550657 6.24803035912734 5.96316006610839 7.35129889845659 7.33279489498087 7.08965515143436 6.140038221719 6.95551738143277 7.38855727243183 7.10057554585041 6.60479532299035 6.8654407720776 5.86463363668249 4.24509506410378 6.68889524101841 6.20143358713943 6.37103005148915 6.53365701864784 6.74235052245563 7.93357292032344 7.2267411529374 6.52295614605938 6.08986114033918 6.59470189794048 7.41119411224061 7.52465831829267 6.73347886092607 6.45311672427085 7.29008036973195 6.63701390681909 6.77074344723389 6.39715682913294 6.62690826525026 5.9019004401246 7.28066174436204 6.62988816059302 7.12638521372139 7.14462643606128 7.54717775367344 7.17709936606653 6.72405739554467 7.13453422569373 6.15630125783769 7.21979301058218 6.78327880075949 7.22566003562585 7.92576530615374 6.31415968168787 7.58326942975802 5.50880681331723 7.13888014988048 6.98130659110965 6.45816806494398 5.98472735054882 6.6397325236783 6.76119602705044 5.99327986442641 6.10072246630141 8.52514088884587 6.15908029961009 6.82114769775774 7.3283146730528 7.20482129065002 6.57352963194914 6.85548244227243 7.03677643345009 7.27876420923027 7.22054449194593 6.90993922614701 7.28252288162757 6.76563342054197 7.51813307227093 7.26527425055979 6.62948194341124 6.54219624723757 6.65048550327129 7.50854734444262 6.57070773520297 6.87741973598963 7.38904402713541 6.50522654805199 6.57340870976901 6.84498243554668 6.04680934205256 7.47943589141158 6.32074161106936 6.91318693703784 6.31173595278413 6.05576497243135 7.86897039281104 6.74716729012774 6.88750598047318 6.75108336757403 6.73135328864066 5.06318811697046 6.69762878520146 6.43124204805347 5.64329658414804 6.79721633242525 7.52847976276573 7.41172583796575 7.17779923212705 6.43388407896529 6.37795132521041 7.22550084607296 7.0991315155831 7.39982588216325 6.642473675294 6.48972522932862 7.36366289765452 7.45161547912045 7.53798868324099 6.07828891521636 6.47527600956777 6.80903258845658 7.69509157276552 6.00164315050738 6.68073987848287 5.88042689653808 7.2071727504295 6.43942316229128 7.12733043303633 6.64186969659362 6.27164853538567 6.25275884710845 7.4378624110591 6.47190247496193 6.51790084113442 6.26397427979072 7.74465549542533 8.53025254756368 7.38067473747525 5.99726919143528 7.30629742926031 7.64356213497665 7.19386825727734 6.68597950122026 6.57838023322122 6.10782552400608 7.80428614532645 7.67714168979536 6.85754140746223 6.48406297191248 6.61713222249205 6.72794394060071 6.32244266176506 7.5448446258891 6.26105067324969 7.04090168690309 7.71283053000764 6.98511314569329 5.9859283399952 6.41717449831332 6.51167175739958 7.46037658108453 7.68150308904218 6.91657704085935 5.77301423311013 6.64268592358671 7.73982133303344 7.46901142172204 7.70076969821517 6.42500517842528 6.74635480150942 7.41432813752258 2.59979625578436 6.87297280774076 7.2983451423414 6.58486310378791 7.39370480123972 7.28483380341348 6.93355866994713 7.0227194414536 6.5851079156123 8.66857941648621 7.4297684507268 7.68525779474601 7.95936687763865 6.56800941699095 6.14200440030293 7.16808039774443 6.93224106406811 6.45014804306096 7.11275727366005 6.70236846033327 7.81788696929069 7.34206957253322 7.08673807681843 6.65744427207924 6.47377955958654 7.47806573660494 7.82757182778171 7.50268064528909 6.24646402445536 6.05219459797238 6.8307160791425 6.67042344456955 6.38839090529186 6.81720470488096 6.91936348053031 5.62237257386515 7.07685254868479 6.12931745777039 6.38910056616361 6.53616385202277 5.94406650210775 6.7891646999923 6.53674409082682 6.62924804638212 6.11120039908477 6.98436111160162 7.34485799324784 5.3297934882194 7.18945795202109 5.87583798697903 7.1082232901555 7.93174810938056 7.27795896597763 6.97216810269976 7.08265879765694 7.08014877287168 7.13352529244191 6.91847311406042 6.56853562115491 6.16542945462868 7.89321642675526 7.63291479438777 7.55500009354392 7.26187174811546 6.88222020979036 6.93048758723775 6.35549180542257 7.05933594114879 5.85369186376071 6.09185110115444 6.84757024931841 7.0375055976532 6.73419833558485 6.05509035284223 5.96745885355215 7.26212105485623 7.53122458484573 6.97234994017089 5.76291998065095 6.58500049065769 7.39863482624644 6.27477523968957 6.85069220141865 6.41091296391966 5.98429087156655 7.2935416463204 6.63382814668712 7.30135131086693 7.21785407262563 6.36507187654899 7.00045800640072 6.95599244496004 7.19912817050786 6.54856729201738 6.6923617073664 7.25441852422785 6.71562055797469 6.68421059006306 6.23259248789457 7.34351952443902 7.00362535891082 7.87203422513288 7.82111088305691 7.14877924418094 6.32928680996072 7.24086858986829 6.06222084923972 7.2114278328652 6.51616416072227 6.57657306867125 7.71594986324069 7.40527359023358 7.68396185513716 6.66800475250833 6.29902704502871 6.78617817940008 7.33996842584226 6.24471067858483 7.0802787024883 7.30342098783676 6.25086270883126 7.20510654122096 6.83312857743392 5.98921232962244 6.82351742927911 6.4905623740304 8.03220645437679 7.66343430965655 6.49439519861044 6.86551380354587 6.71225067039965 7.60052760992581 7.68312774687095 6.6201565473811 6.36986755991974 6.7064553267634 6.70180500354162 7.16431238518716 6.97326775416067 7.3606689272796 6.84980973082173 7.68823841543999 7.68521524669557 6.85375873797456 6.67526185838506 6.16251992756525 7.04625323729324 6.82041064474344 6.56421275994475 6.96852310602794 6.64236592245313 5.34907997913568 7.04359422645312 6.28297791613009 6.68878498582593 6.54758665258211 7.40705206499649 7.75933616678662 5.77049879293856 5.9317504871512 6.97268569795577 6.15830302934297 5.6412672651565 7.28290238019166 6.88307435681579 6.4151290072067 7.07144573783365 7.10058280416246 6.99084528609771 6.90745743811521 6.59507501453418 7.43696704641492 7.4055694917097 6.82408260183204 6.59631964941448 6.79876142235418 7.48653100098527 7.55804952686057 6.8428053825367 7.30714484170244 7.31824317785054 7.86190326321146 6.88778577072818 6.79251066451842 6.72778974469005 6.07801885946035 6.38561117908987 7.59952491946212 7.14276375485636 6.47315002074524 6.68129125743152 6.61856567491992 7.45992372646843 7.04974590361924 7.00058910295226 7.58667160227196 6.00977343060629 7.73068888012042 7.55378361484322 6.69046993700295 6.18950075029637 7.15294313778284 7.81333158859549 6.43969131703788 6.85533169155041 7.00255302834791 6.79668038855597 5.91630593089149 7.01622123848388 6.6104930771984 6.61337915208201 5.89462345974873 6.350357264757 7.38008371427794 7.5972902559803 6.96271470790058 7.52820087327361 7.9315127739242 7.00181968568052 6.71417360211862 6.14272815824317 7.18724427025252 5.87421898669604 7.02317177020879 7.16430644775134 5.65459409759614 7.01970109302696 6.20466751901096 7.28247946073583 7.29753944197749 6.66728904953522 6.43260694506552 7.86663951470586 7.38287865508982 7.3263151090227 7.01155128872234 6.35124765593554 8.03134374996357 7.58534826600805 7.01290900464583 7.17483700974457 7.85294264366403 6.82578360590237 7.55286463243693 6.67074422283246 6.65568372261529 6.73442700466229 7.35745727909048 7.03723294611371 7.04549761441307 6.62202454515009 6.37496281638034 6.73747817976352 7.90698320214529 6.15755850971092 6.42960413665425 7.05516762243124 7.07043110420374 7.10608505632666 6.62150887689562 7.62972638310419 7.32140292504883 6.75602919367602 7.58939501624256 6.8678652496963 6.98067430022731 7.30187853418432 8.12991881898697 6.91684657714111 6.08700911194393 6.2385108934396 7.00620902337076 8.40298633109702 6.79994371594551 6.2433075367964 7.46785694831324 6.51530392210816 7.30736792055017 7.37129104332121 5.83886985647726 7.43817894016024 7.38457354386708 7.78545883151708 7.07828220416645 6.65010791908328 6.38933318620148 6.73007543811819 7.80754134523111 7.37823271100548 6.8337118467098 7.39745764560199 7.24508062698332 7.03884050869075 7.12106305109376 7.16647047457447 6.05043315896735 5.79565609028471 7.33546281653214 6.54342865641664 7.40739877157561 7.66750894022613 7.21111404383004 6.64614492395836 6.73694444822197 6.97494911511583 6.48919227243853 7.54918192048263 2.59979625578436 6.31862704788249 7.09904877049714 6.41251833596773 6.86384696222714 6.84520188586628 7.69549655992947 7.01362561012916 6.86137843493459 6.64162006027662 6.83096726361592 7.81448190918792 7.46605151390291 8.04238730065534 5.12275269115249 5.86437620849625 6.21947167969969 7.11845431767071 7.8590382924508 6.48404430432985 6.02672881767973 6.9434880631465 6.63025694406546 7.07838102575619 6.73158225636541 6.0397757991687 7.43591254139736 7.7070745768984 6.82965446520495 7.30840565115562 6.29836080577683 7.136013602891 7.21984079014555 6.99101548719981 6.34126035276728 6.01894337381277 7.10967551878825 7.16822265032665 6.80590990364735 5.73145618589749 6.37207451469529 6.43330923733276 7.02065271357546 6.56868364794822 6.08066599930318 6.3546944058611 5.8192114335077 7.28398483207281 6.99564617531026 6.40679845998635 6.84927271353267 7.69519258822975 6.860835658591 6.34952013112949 6.52496792260149 6.59537649021625 7.69810387079972 7.71624796540276 7.28087018603428 6.53720132215897 7.33325291997019 7.41020980637907 7.40873635315982 6.79487166197103 8.04290816207095 6.86584051773183 7.38045189853987 6.91372216247153 8.42170786983745 6.07147362197773 7.49669187082279 7.54077784202001 6.42666807661079 7.00204219744159 6.27706246951681 6.49039392910045 7.73227569724845 7.35235789572811 7.40156796354963 6.23682550022599 6.63194918604603 5.98485437637721 6.4961381576825 6.98681076351915 7.07918309613561 6.46407439321878 5.43846308275631 7.05266689232581 6.30090396663886 6.30757797115299 6.47654438734653 6.48626848538066 7.40566599139276 6.68307987497829 5.65708165137556 6.56871406682837 5.73357354917136 8.01052304148746 6.44770347269404 5.95746936063184 6.6809978997193 6.61215694459241 6.36054219456003 7.52892339766978 6.11914473227668 6.40723273393832 5.96116559123127 6.51585532196851 5.79238643481676 5.37645625641225 6.19428402504758 6.86438894739918 7.34750638185989 6.85382400950575 6.26590110328482 6.30889677436673 5.97683146140101 6.98216215049305 7.151226879306 7.37798009995303 6.87902055449085 6.30228536864502 6.86086726703397 6.43288655854459 6.16444415467967 6.21727260725761 6.48858639912364 6.98111470500453 6.35516678716831 6.12787562050342 6.45868740918538 6.26497647261464 5.9287164215646 7.27969780022941 6.94922410982094 6.76275811932709 6.01862339081805 4.27995227833278 7.34474629911518 6.68079891707704 7.53772570022877 5.21631662540804 6.55709638114002 7.21000297305243 6.56406923492481 6.95953391384286 6.34038573753395 7.45623927525505 6.77092919875637 6.2016480928971 7.55671100274692 6.19973656497084 6.77094374590365 7.09401504561114 6.51576742345969 7.18144856077549 5.84002156240133 6.74032333750248 7.66243092946088 6.70588604718866 6.50081044418864 5.93894624644941 5.9666354771602 6.65126719439545 7.51936136863887 6.74825161223807 6.29486086539886 6.87891718169914 7.27742264286405 5.72140294940276 4.99756211145604 6.50185653103526 6.08727239899225 6.45517256812817 7.40234081420247 6.21962436671747 6.79254334549041 6.11402647269745 7.22990299575168 7.15199048563936 6.71053787667548 6.40842495613091 7.09249508047239 7.31524868820298 6.48904193895185 6.69939317515924 6.65161150299035 6.45844968566371 6.95727539020726 7.25997075695436 6.69572401277638 6.44313521278882 6.71138069156254 6.04551488553533 6.62738598055417 6.61600905046894 6.07982030474209 6.65370242807054 7.4906894232466 6.89285241498301 7.05193409450148 5.67859222312273 6.23808933028928 5.29751371497355 7.75272917256314 7.34268517150941 5.99993336832233 7.04569479547073 7.48994670072124 6.88966427185846 6.90976802444123 6.75681760121245 6.31490824179425 8.28501960425961 7.56441228546246 7.74075650455294 5.84693051401118 6.44699143260148 7.59179904677226 7.87041565114974 7.49992006481115 6.84907826178481 6.97043099874493 7.21333709088545 7.46858423746966 6.08147999339143 7.0269109133943 6.37554494471574 6.9575198114948 7.67155211356293 6.95580572242164 6.1406743403719 6.67609336851161 7.83305019286877 7.09300161497125 6.36278164036552 6.38702557234518 6.69641698006683 5.36415995783953 8.05037626539225 7.8474620602751 6.32947302620127 5.87849867945732 5.30593464046381 7.66609854625633 7.13187434641408 7.00778995070156 5.27075077568412 5.61088024143791 6.59318271078256 6.50383677451611 6.4168315226153 6.79735971640365 6.31491795517616 7.40085044269762 5.9628885748891 6.36773923111755 6.45191551024134 7.19221108121965 6.82781609350093 7.20999557737336 6.4030143674654 6.6157924649041 7.19027410408254 7.54335705237049 7.49402300060453 6.30972014919207 6.84092360880835 7.00581565870485 7.54462868542368 6.61617536073315 6.41991918459251
Manes.18G043900.v6.1 8.95510567751053 7.84870531437514 8.32708304361034 8.33694560139688 8.75321819597491 9.40382401128004 8.92893792497018 8.72422441003315 8.55032603104884 8.55498562963545 8.16459068272811 8.16984993492798 7.84674271121631 7.74393157882492 8.96770519619766 9.43375278515032 8.64762344955222 8.43450380233387 8.46240589001476 9.0920609363365 9.58295105797968 9.28072492729854 8.56648635556035 8.45695458644525 8.92553862857227 9.01021733732373 8.86054156826869 9.43973357738831 8.19346187697129 8.90840430889738 7.93520936855542 8.54823678294407 7.72294573693199 8.06357935224164 8.93630538808645 8.53968762505969 8.21660066580379 7.68101970711894 7.97025416920171 9.13184459170404 9.55111800953515 8.95587086018275 8.43621886230705 8.10489599092021 9.09189120317552 8.68405767118477 8.57052813349705 8.72106590536551 7.94409981336817 8.89152179240643 9.39265206781299 8.88318590986929 8.78936900569968 8.68370247145329 8.86748839859936 8.87202399104359 8.43572846755967 8.23824128774047 8.6138233039046 8.90594031101148 9.2851297074779 8.97107977430402 8.68038389084496 9.37102170317308 9.10369860265501 8.63068197199079 8.08788242324991 8.21336209809703 7.93937770566857 8.48809194081733 9.20485897087485 8.53693913956221 8.58709316677602 8.28198142796112 8.59527020811719 9.36165203354164 8.94155012454271 9.30688445321181 8.67766836413831 9.35605106515352 9.49297069677947 8.64015798600698 8.56362624980361 8.42718960733595 8.20750247990192 8.06558781224501 8.5096974800569 8.21044909385211 8.12452483583738 8.06109855866863 9.06024986006242 8.80779166227865 8.72096757218763 8.20514178706416 7.71249618947372 8.2467859541452 8.7449627440478 8.75753974722977 8.71126224977188 8.59494910308043 8.81455462528404 9.60675768734538 8.95840041705439 8.48181006880287 8.70912975630969 8.73918612285377 9.03317449277533 8.9390432889821 9.09484170816942 8.38062822517468 8.89843165815899 9.22286461790791 9.01706894246156 8.18111057524949 7.71361259554064 7.53553191045773 8.25760416774362 8.26068267799233 8.27628111381367 8.29933542176046 8.79119021919989 9.10422995048321 8.4030203463901 8.48683200708984 7.77234957146668 8.55649541414164 8.37992406090034 8.51513062815566 7.99375246974369 8.30998046864999 9.18860187005822 8.77446576484396 8.34251515090845 8.41588642505532 8.19047601000451 8.02468606829124 9.20046910503682 8.81859288978216 9.17446792787836 8.33907774323233 9.31890226003727 9.68056881323635 8.92677008772922 8.35877182633429 7.99977416277584 8.38569841964005 8.63434750934781 8.6741596797533 8.26603094989608 6.99041309310999 8.78450754568823 9.05997526517252 8.70743339326239 8.59709411643289 8.54062468936461 9.00702176016327 8.22530169397715 8.78245768264615 8.40010774628512 7.76185585102147 8.36796882435806 9.71234617615464 9.27735093593504 8.78039538302729 8.57464158661169 9.56091294109698 8.72879841531666 8.9145720613891 8.41115495879556 8.11210841501434 8.9119593307999 8.76213309434489 8.51046332185567 8.47639370223576 8.09948994567588 8.66807861747313 9.05943795263726 8.89941928204616 8.43845463876529 8.82050805815196 9.06112501387215 9.03959486238441 8.90777764609903 8.10248419530934 8.82971504551043 8.89015186507728 8.11356671101145 8.23933279481466 7.61797611050278 8.18259893238199 8.62482756857748 8.24227784060473 9.26979973291219 8.60167166793062 8.92255268407424 8.46981944182462 8.73978526141914 9.0597064774706 8.80751657241046 7.95843552663117 8.38004407019968 9.02472793319778 9.25667955916708 8.80722091700451 8.14732170526149 8.41037894526662 8.67719754566137 8.76920047083508 8.40973622732398 7.80835205714241 7.81384291896529 8.17287167411526 8.45759818507798 8.40803440140284 7.99246909945875 8.08005354195078 8.66819627963415 9.28903203195889 7.92129170063372 8.55920603022193 8.02143713060789 8.95828267711053 8.78127585247073 8.50017137410711 8.13401965789789 8.26985895870429 7.93097544940628 9.2911846277706 7.40361499501239 8.36890936477081 8.15290377428492 9.19462587359638 9.95893958305518 8.77460387632307 8.56269843201559 8.46085533034126 8.69595155780739 8.86039354812879 8.36836173253548 8.64460566466042 8.55664175922335 9.04239955330193 9.30752078324735 9.23490990712814 9.0048354095282 8.28568342569716 8.66028314580362 9.04851370175506 8.81334896420489 8.5006312316767 8.89917315062419 9.79810145744504 9.25336852570395 8.85761472747656 8.88396339228148 8.87365001930551 8.26550005391578 8.31800372864479 8.38429994140852 8.51520146841481 8.2183772101075 8.8343921126246 9.14118195264436 8.70465779525473 8.54234150066507 8.68473753926037 9.44267548801602 9.25850891685736 8.78106953561218 8.85667088358172 8.52323089546158 9.19326152133381 9.34703809256994 9.26451025666628 8.88632294184401 8.37253343851012 9.65934876084231 8.83596007752626 8.93709404829341 8.48813403533559 8.64173700641422 8.40237962745126 8.06242394340896 9.07108567228535 9.37461242014172 8.86326960111167 7.49334379494862 8.67089753361054 8.89855883239491 8.29644196756252 8.37571376266229 7.89063382350003 8.15743836906588 8.96116198889907 8.44091578382529 8.76246864260432 8.52511646139698 8.491292413883 8.51984564429346 8.22582785770217 8.16838446745758 7.84290044704491 8.81971301305794 9.24960089230605 8.83830039055678 8.82085251430594 8.26733682340839 9.31216248384624 8.80899658870219 8.82572338608093 8.71271272599182 8.77270876642932 9.01250515735535 8.56066844140217 8.01036452029811 7.96174808994899 8.30674604181023 8.79193841005283 9.38126716782607 8.63802748192549 8.83953051463707 8.49183580310161 9.44197736306264 8.81439217608925 8.46959940986449 8.20324222717326 8.18695685142956 8.80601420004294 9.16426648940983 8.74180301235142 8.72695396434059 8.37731808691411 7.71836399231082 9.26150882962558 9.00685836974562 8.40849909256802 8.49990620098198 9.31535167164305 8.9817158881352 8.81359409633586 8.98096864639323 7.92545680947599 9.36857074087737 9.61877945405561 9.03258343560072 8.93029972409772 8.24144741479281 8.87123378003756 9.24137032065613 8.78727032615609 8.46224524510965 8.36417175060572 8.58115571947578 9.63812264361596 8.80942175870686 8.81946280122002 8.41435130211399 8.48297836222512 8.64262902872058 8.63549230598841 8.99917977045911 8.81146384537328 8.18934534991009 9.3776637503929 8.61393950097261 8.56417498414781 7.96822120204477 8.58893953424142 8.94601796042206 8.5310416964198 8.11394212218892 8.18869703744449 8.35128969880423 8.57047267849425 9.19792316337054 9.22026952163112 8.71330938522993 8.59319026737669 9.29965933776682 9.55328382412549 8.41448802831337 8.77471660342071 8.95654612355242 8.26932304794062 9.25031028075093 8.80720361587488 8.82337133497219 8.26496699791319 8.56367094135479 8.99803338842655 8.7885490473792 9.15837566138051 8.61506403552216 8.11931577762139 8.89545864671621 8.52697207902546 8.32140514596236 8.22984724617261 8.6694612439913 8.77979113989532 8.79954433323362 8.76974053378588 8.49021859436878 8.64158748178441 9.6130549930622 8.89995639025845 9.08946770591446 8.54034566789938 8.98624271129867 9.03412329627017 8.59531004760127 8.27040563263231 8.41528828225373 8.38354801927412 9.64191366447839 9.07025130570858 8.79857374387909 8.42548736861457 9.00022513686909 9.33152615314497 9.38619310577124 8.60137791525476 8.36488703818164 9.15646977092817 8.99328046979063 9.08835671413677 8.68203171210623 8.86880713112717 8.94876001420831 8.99236967498456 8.65082201720512 8.82918282198004 8.46528675203746 9.12542172056195 8.75740317312611 8.02281700308711 8.49733144638773 8.19032549432749 8.0881277091309 9.43524983518981 8.7215386199419 8.76930349666517 8.74755257642194 9.1528525282559 9.42748203397857 8.72067513525635 8.0318422046051 7.97491059124706 8.78346968366173 8.90613637957308 8.51867449447627 8.51887316098109 8.06618461203351 8.9281717418601 9.18467021187472 8.80454344420685 9.03564770200286 8.9064210881368 9.51774466965612 9.05660950572353 8.4107329693054 8.42807171338139 9.08095171354371 8.52748783891137 8.57648164541346 8.23570759049147 8.56587175512084 8.11610226830598 8.68847918089968 8.37997969378543 8.81897761152313 8.21025558766312 8.5384765184571 8.30598065622713 8.34433325645572 8.6902382285225 8.40886358339484 6.92464997143792 8.61848021785704 8.25802691451517 9.25168717197584 8.8620978959307 8.89602517437057 8.67794760542317 8.78808164728165 9.02299099681779 8.22245414192109 9.07231921882619 8.0775473695985 8.7334380265557 8.63304362188133 8.33207943032442 7.59614591309326 8.54447353516643 8.0392081386013 8.81142355293627 7.91842909579043 7.95544996077215 8.01325565136339 8.12188984279375 9.2665261025989 8.63956770778219 9.41428487323298 8.00788668180852 8.23347091123794 8.45509756506078 8.10228383362996 7.82114432972478 8.04643273906752 7.96504558164751 8.48053665735449 8.33804061903809 7.74604258997406 8.14733948252437 8.28862386740992 9.66778813899023 8.42756411516964 8.39439852952641 8.49511650027895 8.8959226963394 8.70198620029414 8.41384818099465 8.21393422148192 8.26490544489254 8.72835953315988 9.02448947706594 8.28134173809497 8.58483549815061 8.02938637716404 7.72517323200922 8.67077716247454 8.38295729819031 8.37709424701929 8.31902228241443 8.15764931775615 9.10357983239023 8.25890771153497 8.14829193099484 8.03431104926656 7.95932977303552 8.97601143460662 8.65718268658309 8.37624129429193 8.70222715469764 8.75309567149576 8.62931378308365 8.60946957129253 8.16544234092732 8.27904186771794 8.85991590840388 8.23718511889248 8.49864547278181 7.65609243669479 8.55630715462014 7.37577592441516 8.87884672909921 8.71353790197031 8.04663316733069 8.6834839283898 8.32200978877494 8.43962509282584 8.04561090240072 7.60495136326565 8.0325676413544 8.00221567850783 8.67167392182702 8.78343782839842 8.49125508487091 8.51881096284852 8.55256247966528 9.44063423560794 8.49845734283729 7.88623448939995 8.21588707979148 9.11491694212717 8.49448608210032 9.25763659681342 9.04014196865006 8.45663770513081 8.27366288516071 8.42420374924826 8.38333809664188 8.53639314054607 7.93127265054946 8.13868284671259 8.64273992218882 8.66420604091586 8.72169752305945 8.42100449832609 8.36384123842996 8.68299781688258 9.45211510521702 9.18116972011555 9.17280916552278 8.964682084367 9.06856000566092 8.97980184548598 8.555460354182 7.88251377095501 8.4186882981883 9.26870210694101 8.21795881387342 8.20010773045656 8.25197565020057 8.46533820572088 8.61139106559689 9.41763716001126 9.38910879382293 8.72338289791525 8.87927308513979 8.49954438866293 9.73105799385552 9.11450099457719 8.69244709136859 8.23272796517646 9.32931301846975 8.80447389196239 8.25579126407837 8.64692114888666 8.72537344979477 8.58987687414121 8.33861703717466 8.16855626030482 8.82816561053606 8.27043399035097 8.74999303949086 8.42452414155366 8.74379960796717 8.65128894843295 8.21361465067685 7.29404192547467 8.45084657317585 8.63896888344824 8.19814712795761 8.31051254667788 8.40461056134129 8.31422990718106 8.55245267854544 8.02762057765692 8.15439463222746 8.11525295239635 8.22108505972986 8.43937313138088 8.09519150713616 8.27855125982005 9.06559617277441 8.64704674781248 8.98284988169453 9.12539281805025 8.88144437704338 8.21869818232903 8.35105950906817 8.34374601612604 8.16473435466107 7.6785470870866 8.37791313208579 8.87786616487822 7.7088603174128 8.67782813440365 8.4957938146431 8.47488142528437 8.51577580971058 8.95844041876445 8.66476162173818 8.23688881040592 8.74983682158869 8.60059092215205 8.44192880151577 9.04364312621152 7.43865856572006 8.43834882731467 7.59781333926365 9.12413987571565 9.19613646568517 8.61901560957121 8.50654575848754 8.81128176145716 9.06836581484919 8.9651635551429 8.74622211937498 9.55038001790202 8.97608998362059 8.83242063324943 8.74368692394424 8.0722034249464 8.10204236792757 8.42768977800687 8.66294213842098 8.06270359926056 8.68001200974885 8.59066830187228 8.25609257379111 8.86864025603546 8.89972152074809 8.26531518427485 7.81184731327652 8.4698637719415 8.90421820369683 8.55752333737732 8.72281965890296 8.53151217692774 8.94470251716571 8.31811219171492 8.32113274429322 8.12330994269683 7.94525133950482 8.4150664300306 9.3492755773119 8.88561329405256 8.52987367087192 8.65139835737201 9.16347907603988 8.88239784730609 8.42390756567427 8.11243244295344 8.1147479692396 8.58562198393822 7.97359712594561 8.08101522246149 7.97755249007971 7.82559980403758 8.26840651993398 8.96135822834269 8.76834562264817 8.83808556495437 8.36429208384206 8.8464703675058 8.4633466190534 8.15717236640822 8.4610167803868 9.02908329243625 7.93905063222332 8.58724562329486 8.97277839188083 8.72967456877576 8.57063678315662 8.82062677312626 9.16119835892752 8.73586871807274 9.0723199677928 8.42480285445446 9.4295457151691 9.18398414742667 8.79006863362188 8.09025116878058 9.08497622514516 8.83037174134718 9.03153960946756 8.69984540958037 8.38803280804907 9.64474209600773 8.62336992895422 8.59971472558984 8.83595002039095 8.04192024910922 8.71452615591381 8.54087774293886 8.66936846918137
Manes.18G044000.v6.1 6.48116731379036 6.54260640607089 6.65846541994516 6.16522959380882 4.10720742203115 8.06956435674222 3.92858594511074 6.64179155638518 4.21367530847029 3.263295019147 8.2919500928297 4.24303092461498 5.64776757864078 4.54430539374415 4.30739453982436 7.80377075258114 5.47082451664379 6.94419146448718 5.15066808668031 5.40409699044359 8.32672646665478 4.25817351072512 7.26107677992889 6.22115816483731 4.44561755771044 9.57019282714925 7.14871829397783 4.5693138666356 6.13670389468526 4.0450493378758 6.96273929206657 2.59979625578436 6.02314691389572 6.09043676603997 3.79344026531715 7.67199676494748 4.98603024829738 4.58490724207492 6.02731195099101 6.01065507454987 6.50736856709443 6.18394786247692 6.97360449688035 4.52794582638383 4.01877022318174 7.21455782028683 6.37926235486645 5.40012955194335 5.69271921130311 3.53623203608649 7.03594869909927 5.58306523251789 6.71502419508598 5.00845585210708 2.59979625578436 7.69344156545817 5.93442117418405 8.33547724230663 6.64606220718801 4.15475930425483 7.48577020199614 5.60641993402108 5.97552831256526 6.32364397525139 2.59979625578436 5.28327554638305 7.02211792755646 6.41318348330229 6.35831506213642 3.52675278103515 7.7344872563897 7.86028118624207 6.3772591891355 6.6658851503385 4.96354976747314 8.79129827385451 5.57556743834532 5.58877973558261 4.44874851154745 4.55973651642721 6.71765095023446 5.21599925950772 5.53922140496678 5.09240054856381 3.97849953507637 7.20321799365261 5.53975202448069 5.53080259640888 4.48142465532244 3.98810959691063 6.92996180762971 6.89561832839333 6.42301353957778 5.75247957561547 2.59979625578436 5.96348705538711 7.26647749276972 6.20869984987406 6.92141627221757 7.5192027858013 3.42255166707302 8.01521942407136 5.83982386877617 8.03353807566721 7.03778237732441 3.48751956741113 9.52181768203561 5.3306311522316 4.99323443083323 3.12799011821841 4.24507281774653 9.16252571416426 4.25803208930657 7.54976557367542 6.50626143573854 6.09914315672753 7.97744822874628 6.25860541707126 7.21603452012487 2.59979625578436 5.23955912084669 6.73842108025905 6.9577893558318 6.53188137931425 5.27544748867977 4.1476088071998 6.1808335434963 5.84278565171023 6.41996321285578 4.00429153483328 4.30114914289016 3.42111300273466 4.37675944690517 7.33869050481163 5.92156345125438 3.90750928558192 3.8399998178964 4.51194431590591 6.34004586619553 5.38788530579325 3.51812105738734 7.47305883092475 4.68614692449465 6.95311914509777 5.56971625140288 3.44853243386928 4.45025470068791 4.37290165543636 7.83031069200947 5.63881424190592 2.59979625578436 7.14006620848179 5.24905641158182 7.21906011107085 5.60008685196897 4.93425546416907 8.62591128904715 4.62511388769689 6.89858854340261 6.39118699219255 3.96650269055816 3.74089425304051 4.05927205708273 6.60008941201414 4.3783892350634 3.84272398019811 4.69442388930341 6.5734646530344 6.05100434830062 6.22002292491476 2.59979625578436 5.29125079209926 4.66501048523985 6.82847376693442 5.85121944686686 3.5178190463899 3.83205261801493 6.33681718332267 7.30952976356671 8.25444887633543 3.91453850042518 8.14411819644469 4.18640786031237 6.48565617505159 4.90359205789575 4.52215566809314 6.72981632735999 5.09564821833979 6.5623156905969 6.14204235790704 3.29524616250881 7.87211839715448 4.11610799124803 4.32408504378995 6.41362622791026 4.35685968011965 3.67690223879019 3.88416189838781 4.35813568019582 7.23189480925099 3.45430755514463 2.59979625578436 6.37225065528975 4.1993373257925 6.98195469126314 4.28774770741109 3.53313656870891 4.0850353033359 4.48300121889952 7.63785810517486 4.01950480309998 4.62892885745159 5.35483444998436 4.12801552226105 4.70632765815722 6.58461466134936 5.78329714828497 4.48287256068047 3.77728265014896 4.64551198212417 3.7666745217418 3.74469268855702 3.92783410820748 4.1096085867228 5.98554155686825 4.21467739799052 4.91876954241526 3.65568174542466 5.87583798697903 7.13105929738025 5.01317735396335 6.25163930152061 3.94304008124423 6.6483509482498 7.89671278057737 4.62300989811763 3.70003596039261 8.42487727941987 7.87645056933731 8.02269065911658 4.33024326118047 4.18609850143832 9.0258703472144 6.48118587643618 6.08133577923225 6.16571528166957 4.31647621367309 8.09526804254628 4.73862672102818 8.29725125486528 4.64784457539979 5.16817678355568 9.530916815992 4.59789332523746 7.19862499207845 6.95784327674222 7.75945055182417 5.55627321616531 6.3082456204354 7.60177756988926 3.49175676901494 4.34428236467766 8.67006194441568 7.23371991357617 8.12088162892311 4.67456566997683 4.66612364331492 9.36012428880258 5.57194763903486 7.47510644126106 4.01373665405877 6.32044806122744 9.18407805133364 5.95842675100606 7.00107868631157 6.42564056723661 4.54203549639159 2.59979625578436 7.22024938555679 6.64415300540957 7.56589900017727 4.59039528706094 4.14025566319483 5.73108035296277 7.57417229945475 6.05060901931328 4.96349539597305 4.43467627807385 6.76585495400275 5.20238558214562 6.36812007034912 4.53603268979734 4.29411116576147 5.18057768400142 6.60092893656516 7.11229098398328 3.45882666299881 4.83148279158478 7.05046665545356 6.98791327047621 6.30724797474996 5.49527732101063 4.3950281861884 6.65951613052393 7.80709212063915 7.32599615747035 6.89317249111295 4.88307045071963 9.32903486464348 7.9906277333222 7.3683777322427 6.72655921778841 5.49545377877903 4.66070103049768 7.65085418857625 6.97552851669974 5.44856182591771 5.56880145873753 5.94278688591542 6.75023793760048 7.6054556025518 5.7690473622172 5.38918940556659 6.95528520731692 8.58022885143572 7.55567219917868 4.63834694276879 5.06638524212639 8.23298971201976 7.31100888798171 5.05177424118067 5.70136992067096 2.59979625578436 5.02571118957215 7.80841299986083 8.38996619406056 6.3517802949569 5.69482008467495 8.81666235953547 7.72994022500676 7.97783145475424 5.20192304598811 5.07084018018485 4.18158490779625 6.08289236241497 8.48469544676171 4.89395530823601 4.09628244914086 5.81298576163761 8.10708624619644 6.40412403546661 4.87211165163496 4.42540761519152 4.03795126405488 4.47916531704845 7.31438375032163 5.18309001749618 5.42969445349413 8.4085528413118 7.36693232094342 8.53042804283306 5.4735198177472 5.0909922103401 4.53891582127765 5.22825937264739 7.21133169047144 4.42934175299678 4.70221076049857 4.27897200285959 4.9252977729314 5.83838542837413 4.79606686924615 4.84386121236915 4.77527492892284 9.45603191655741 3.7837380289056 6.28516826683149 4.25496845764982 3.44498313082173 11.1067572402983 5.22521898719633 6.82480505555063 5.26601259747844 3.7212483429046 8.99362073139894 4.97398151915739 4.79717403885434 4.86491491058568 4.1715324172179 10.7888345716157 6.16174275064996 7.24525517345094 5.0739179626633 7.44424571672201 3.54359859920675 4.4569336025263 9.54563088510447 6.21702052701482 4.6732343999187 6.49222540769792 6.3636757532638 4.79200140113589 4.722536146903 4.4249266853067 5.12254267418709 3.66283084291592 5.55486611589724 5.11976345773658 3.11933717459368 7.98190330180629 5.07487053780295 7.84211871130062 4.18388990769175 4.51741061154326 11.1909816620731 7.36595000208892 7.57328409576253 3.27550176493931 5.50547094245426 9.420967041205 4.48303810929885 5.77693201402074 5.62039873627013 4.77016672713281 8.02662061230655 8.20994374001123 8.20188266168814 5.46652938986485 6.01718437601508 5.45337017334737 8.56777004872443 7.60954951671451 5.64537161332468 3.46674342597601 3.30108436898664 6.1240211119839 7.68394802385992 4.86341196523278 4.11392882753146 6.84983383664895 8.63820339602538 9.05705774969854 5.03185285121757 4.98898284742636 3.30265235045542 6.25716771264087 7.77890813172629 5.51919257697408 5.49656357803235 6.09031719281428 6.0149609621624 8.06273173404506 2.59979625578436 4.46339756559798 10.6693538242349 8.43475826396602 7.83579512740828 7.25745175179508 4.72358469123705 4.79114382170819 7.945298691881 5.96555106724397 8.0405452245347 4.82046107892288 4.59259654902895 7.50626364467833 7.92548188093069 5.45573106810112 4.33139181164833 6.85530959448408 6.78528106009884 5.20497656910919 6.19521846417311 6.83353086588991 3.68393033000572 6.14202617391112 5.70960024578939 4.21584791522146 7.04785204398908 3.67761256886819 8.30018419088703 7.30776629805792 6.47513260740656 3.80557323871042 3.57333416158868 4.94773957185925 2.59979625578436 6.1101559531147 4.544017298905 4.88988403686551 8.46109304425919 5.46664132553446 6.87370575008483 6.21936784216734 3.36713490980945 5.87691087703663 3.5616432665304 5.73266336129674 5.86964796919563 2.59979625578436 4.0174031331555 4.66018302340382 5.0578427031873 6.6138069510711 3.50321857761277 6.59542556989146 3.78036332938571 6.54644893162891 5.71453862586169 2.59979625578436 9.58936728432316 3.49823486347591 7.39619181939935 3.88523365074274 4.54867696143956 6.23858230187746 6.31988777697424 8.22627030128094 4.69013027837043 4.13762696974401 7.55131567929551 4.92450424347401 7.21300897290663 4.12119666419391 4.18769220863913 5.41851845083092 5.06757800446858 5.73487480661064 4.57648214603337 3.19311762549978 7.28858706752611 6.17840278458796 3.93089668139833 5.33479961726208 4.10046203179392 6.14161013527446 4.75118701003259 8.68838217870312 3.78815434729946 3.79022776133736 8.70914818432616 4.92903873033588 7.80117075530491 5.72804778795226 3.04131369721671 9.75010558081205 5.44905588291978 6.95611299279439 8.22838778172068 3.65975892763449 8.01667341554895 4.47268557238766 8.12052433090727 4.50794081930454 2.59979625578436 9.36407361399769 4.93048438365657 6.04506443393252 4.32045571755676 4.24220979278634 6.83365982378935 6.20642920745667 6.80418429839133 5.15710520974029 4.35176810920911 7.97393640925251 5.63712160264036 5.31469541824452 5.66318053422611 4.92815509421385 3.98135209807505 7.79793747307179 6.24443676743365 7.05266689232581 4.8518288493661 3.92077427370397 9.98068083563945 5.06798166164618 7.20213908562883 4.38275651510986 3.93578000728084 7.08781307041354 6.28042298974986 6.82959071658323 5.45240082158841 4.63304343351107 5.99664802880067 6.83394321126542 5.1606510364943 4.94020369172928 3.52399980726882 7.95145833289875 5.01630630972363 5.71568170223363 4.1767194212877 3.63334554052997 7.57067484079927 6.74664244311746 6.998874080757 3.82615027806396 7.69328266150595 7.52549626837039 4.98672579528766 7.73407076582009 5.38519653162789 4.08572846250385 7.28012532560638 7.58185310637442 7.39360126027064 4.094863701899 3.99925688339375 8.78721026625561 6.27772448216935 6.52828258949861 4.61042826817164 3.53056413452946 9.65255370284499 2.59979625578436 4.61819921176899 7.03022227627725 4.09667551541647 8.61289247464712 4.03180650564226 4.7465701141515 5.53752613186005 4.45593961507622 5.11442485707068 7.15045629400008 5.82557925794982 4.68289342987098 2.59979625578436 8.35313024874378 6.29363301620946 7.03892656929431 6.18413283707155 4.96931772310211 4.87964051764886 3.73196407753729 7.03247135586579 7.10315332508067 4.58817124990473 7.54742903030325 7.64102615951081 6.05786217335646 5.27687311386377 4.1199758972853 8.43999416761817 6.1533757082445 5.22378832116665 5.0310489611587 5.36642556457995 6.60768887972925 5.92722267492222 6.85859787073105 5.65149522003301 4.3460608183231 3.74095456484091 7.02462233207882 5.88498862729348 4.87171684812841 4.81799457174356 4.4688847820516 9.03763813415942 7.24734187382072 8.3126644537887 6.08741786826589 4.64790232663202 4.07078304242937 5.16216845715953 7.8252716554609 5.55687402807204 4.01455699993738 5.55641183885272 6.21814585347093 7.07775166733678 6.78661668067493 4.61765432358983 8.81514369477254 8.53147113702167 6.42076627212676 4.59800608212317 3.97993272338895 6.28024944682168 7.3745808321119 7.7343632027167 4.67091026029961 6.17064995199924 5.28272592333165 6.74888796903141 6.72209824833578 5.96501318606564 3.14928056722215 8.02318736124189 6.0840459442862 8.00687490081804 5.70711585929401 5.09055796328112 8.46454190299236 6.5384665129397 7.80517404879424 6.67955163714875 3.70242088697536 5.6374661845693 6.91339976946659 8.18414265559936 4.7752217903087 3.6772290110141 8.92364237852147 5.0168514480072 7.48988537210304 7.33125677112715 3.23503948447659 8.42273685589308 4.53595357022013 7.50439802224659 5.53522099698653 5.03992820340983 6.91637100109881 7.49364659584842 8.34849879069523 6.01947119942283 4.38737303727359 5.94229866328649 6.58662678146169 6.28179887999578 6.99954568878576 5.32656675421274 8.56732691772812 7.59914919046013 3.85218514393619 5.86749977771751 5.25150173052871 7.91049126912696 4.89479369880442 7.88848235844221 5.28939234412226 4.28845683756932 9.99694721583186 6.69213502885767 6.1545664502132 4.41335578776762 4.74293612090334 6.52482509421968 5.47319014189471 7.67935248713519 4.51729558238497 4.53837236828131 7.30813799322001 4.70305113107932 7.68010758601343 4.73430425828679 3.61796802068616 7.94180319128302 6.70489364746943 8.11698034883251 5.26188004875787 3.89884175756678 4.67053325002355
Manes.18G044100.v6.1 4.45379254643727 5.05501740459808 4.41158910909716 3.85399867173188 3.49576513406243 5.11808999588929 3.92858594511074 5.23482331682509 3.68641773527526 3.263295019147 4.68575643727568 4.38305320920226 3.93065569810438 4.0228427264024 3.74347102868046 5.24099210310294 4.29049136268557 5.24297715705908 3.54809303130482 2.59979625578436 6.06958565847027 4.77447020724895 4.57924701588582 4.34688391558484 2.59979625578436 5.33348373374121 4.21443061264207 4.63870206278402 3.45177722385841 3.34471773959398 5.11950030161053 5.18900269901821 4.39750343869171 4.01164725166596 3.36735576210244 5.04349293472747 4.21962495871601 4.654697964968 5.39599696211709 3.68399644396397 5.30687606661914 4.25515375182764 5.20029642520342 4.20918139565387 2.59979625578436 4.61486118224033 4.37116901444221 4.81386544758121 4.13694463208271 2.59979625578436 4.56468814990283 4.20773397072069 5.08547516921341 4.187023456859 3.58452961246909 4.61202384795554 3.72490722702518 5.29457354725178 4.00549615286874 3.88849744654479 5.14375562000156 4.22042404466262 4.81765702982859 2.59979625578436 3.55012442582142 5.06981669128208 4.22783267513302 4.37195696765912 4.49082931894251 3.52675278103515 4.4879102926475 4.54118081748819 5.68326182905743 2.59979625578436 4.35439551718836 4.78876379136237 4.4421290899167 4.68072613646973 6.2430575408271 3.10989770956048 4.12548358498649 4.47961993465753 5.10871241764768 4.14915848480723 4.12809285298541 5.52564861861782 4.54134597317745 5.11895072655991 3.75847140941337 3.92778715701163 5.49484404361393 3.90601320041306 4.56663506073083 4.37759601016739 2.59979625578436 3.844423412108 5.10484107405376 4.48757052936941 4.48937483990306 4.82359285444008 3.27454701011887 5.08258242160544 4.39672849839037 5.42146847628921 5.12862405186618 3.11766270619839 4.70996264714697 4.33202905112793 5.12969649216067 3.6394512499023 3.30153397352435 5.40317737499403 4.44265235265464 5.67679841571179 2.59979625578436 3.54772472454507 5.36223143979426 3.79147931109901 5.3049322589773 4.4995448624184 3.76903956309953 5.20161844271178 4.7033075677148 4.47404478420132 4.33825840302407 3.71922188825181 4.04275430652555 4.16271700762375 4.73248058554761 3.37130380600997 3.61868305960293 4.6304344826418 3.61472060837542 4.38748032466568 5.98934663830064 3.44340296313251 3.4898242940079 3.99771883414334 4.30126997506825 3.82486460824723 3.87829270620676 4.51402825218282 3.70877409765164 5.14984478467043 5.10431419054545 4.45727610559355 4.51648064372534 4.32554129097723 4.83737118642253 2.59979625578436 3.41833297366157 4.54669478464301 4.03763218464974 4.25095135806235 4.26669918164942 4.60720830231354 4.60232729675637 4.1372599651896 4.2877942637061 4.4109233786961 3.40808966416724 4.56665327697094 4.59107908881119 4.34387286550974 3.5701883979893 3.62463629195849 4.03481240626194 4.17306915473461 6.05100434830062 3.8202779361678 4.25695207125705 4.53971747184755 4.11713567805442 4.40191441357335 4.33310250314903 3.79991564065168 4.29645095232991 4.08318979598926 4.33110671989812 2.59979625578436 3.66117052613107 4.71444260032398 4.3646968083227 4.95337934338943 3.88584882300178 4.57696992082063 5.44922865612732 4.48210578859084 4.85603942755248 4.04598294528087 3.44756539621456 4.43664274136861 4.98878158761952 4.83801288920117 4.30316372412169 3.96062296740461 4.09135630830407 4.29722093607581 5.14366518483735 5.0019951077211 4.5675325719494 4.1595829953449 5.23709785780715 5.03560002567421 5.66210658591973 4.34940330035893 4.10543432868527 4.54910938362018 4.84119241979053 5.12727477969341 3.90388365739631 4.35890466139033 5.20415672275937 4.96817711559487 5.26285669751907 4.7833627374361 4.37145103490537 4.74843242404579 4.54549579850851 4.91004464899645 4.73631384246985 3.64928652565358 4.86953691020071 4.41280065853141 5.19785488567878 4.83897329277406 2.59979625578436 4.5959366869236 2.59979625578436 4.94021148923929 5.06284820558979 5.07146506840894 3.94304008124423 4.2156737729944 5.39631168772098 4.04329959410607 3.9993441325203 8.0072995981731 8.43907919156104 8.12312403970295 9.86315562820919 9.05343696847732 6.22175036226778 9.00270659535816 5.90504603199393 8.11778966115533 9.14629071210936 6.34305705508954 8.58667842208285 6.62681859441345 8.69886081333077 7.76746809256588 6.19786929856818 7.52955980109051 7.34565283932752 9.91389530701935 7.59929242035003 7.46932820978755 8.71786517640895 4.77865651653335 10.5655109891625 8.82863470885024 7.08300394730074 8.13709318140953 7.37209919324913 8.88650402527119 8.2645773736302 5.43752339157145 6.05131059044006 6.97014576519656 5.98003211548991 7.7739490215445 7.91214074088769 9.0602109617856 7.4906405632446 8.45051805799508 7.59140370896736 6.23259248789457 4.83512784337182 4.10364032983991 4.47301574106497 4.47768400667064 4.14025566319483 3.69385719839574 4.83300286177587 4.6436690714194 3.92141333578715 4.01337394767009 4.98667945445974 4.69237879988678 4.40793218502145 4.80205233196576 3.83026908218474 4.45826117511347 3.95987610933126 4.05882051330767 2.59979625578436 3.9428857640128 5.51760363884283 5.65097363662565 4.84877124490413 4.12394203480384 5.34121283825911 3.92832661123559 4.79494588039053 5.87816946536226 4.55523413143383 4.47494668553088 4.81199853843918 4.87336723459917 5.24454080565614 4.0938614220217 5.5461252833531 4.72240587055941 4.23418702027811 4.81606829046079 4.09203071720691 3.45416095825858 4.43797733939349 4.70335917168752 4.52772928243682 3.34573460342168 4.25565820313127 4.71810404312037 4.90510376636779 4.69062408306534 5.20109618343898 5.26934023727497 4.68205550810011 3.83707874515466 5.34907997913568 4.63037770929603 2.59979625578436 5.02571118957215 4.31189073045874 5.24940342645798 4.52848577832429 3.3839879457408 4.22470455400088 4.02774866745171 4.50058305263964 2.59979625578436 3.76598655880324 5.59638172987226 3.72470077920189 4.72184276477248 4.51323757146054 5.13150853874991 5.2959660513117 4.08617617924508 6.05837900391281 3.69767045161778 3.55707684656612 4.14358576806397 4.98458629921508 5.08604509054265 4.48741398034958 4.97984019003815 7.02936326651098 5.63448787926858 7.02721899550596 5.42501783809536 5.0909922103401 5.23309523391318 4.7978051893224 5.2429442376312 4.53986091973617 5.33341597201542 5.23953849270888 4.0329195555562 4.91614637432934 4.60654291665989 3.80321908370672 3.68707305654287 6.26483009179303 6.6783384426321 5.0352764694671 4.80538447534091 3.20164312672398 5.59033698734282 4.82462311551209 4.86838780950798 4.50443434370499 3.60767739904696 5.36535800262202 5.57310024537067 4.90814312484013 4.68917482556339 3.8234705398892 6.72779375667641 7.96689001392957 2.59979625578436 8.440196597137 4.55720408687157 3.68348548293683 4.4569336025263 4.7914284600794 4.10269059191421 4.01912114766632 5.03685443832671 5.31250263989136 5.4059937173232 4.8022215463589 3.50383966973202 5.3117967921457 4.30227342418213 5.51848894391433 4.42451881849863 3.33067381019803 6.43865331891177 4.58037118791772 5.64505755932924 5.07192345970017 4.20004715637221 5.52661435787539 4.56633143262214 5.27620451503393 3.27550176493931 3.51034282900347 5.48480361919388 4.5631535574975 5.26243259636115 3.9459970941976 3.92710190049959 4.56264893206608 4.11718707303016 5.45539506534421 5.04257510121997 4.90963415798934 4.95788546102352 4.46516625892496 5.48905410882916 4.52200976347209 4.06084683536767 3.79222420763822 4.71309768496974 4.6278574683894 2.59979625578436 3.1944944784519 4.03934067139395 4.57963036787199 4.80596115008333 3.99017426452137 3.89202251523489 4.90570579055344 4.93940378553191 5.2771683468275 4.13669328844041 5.29970810755228 4.66154937543948 4.16547033799564 5.27883310516433 4.07901474762147 3.50086039765109 4.96673657270286 4.36498061286487 5.11549044605622 4.49270736536218 3.73100358925145 4.46409154789629 3.97834542545251 4.6568115787803 4.69982780271533 3.47010227507714 5.06924939602204 4.99761822567051 4.82650646604226 4.35152909985919 4.03955165416183 7.80285454625973 4.67315467332272 4.46552890297856 4.60008419496742 3.90412194324424 3.54399020599517 4.28402504723521 4.19357869695716 6.85608627959258 5.0157997431032 4.17496867243639 4.7856331500858 4.56199024695882 4.63949104418587 4.01139348891446 3.29459327228905 4.61933707281868 2.59979625578436 4.95846439570555 4.02261877200762 3.32485930650937 4.90747521066692 5.16917201230858 4.8802805827848 7.23087748046403 6.67502736526257 5.40636758699889 4.48303823025138 5.4345137722876 8.17998380155331 4.67907735641066 5.8032656441821 5.37292639586008 4.73693740153472 7.93220288818464 6.63437099654361 5.17579150294797 3.91122640800038 4.81915364017584 6.9292647332409 3.6202419437708 5.03877978899335 4.96245941072923 5.20788609347216 5.5376754356871 7.26765450972168 5.43327766228665 4.700555957375 5.14058340397068 3.66946102265825 3.83579104032561 5.47856951361043 4.88198084954253 4.86085801516342 6.30787553799769 6.9071999631068 6.89849111692689 4.73990501152206 5.34968776110504 6.14171526302465 6.1472159302595 4.70850937203904 4.43648998962586 4.42546365154431 5.54423113728736 6.51791724736874 5.11531326117881 5.14328050062167 5.71326977865712 4.69684545549118 4.03905554454009 4.99720807738536 5.28531656592312 4.83960750588937 4.30706079043654 4.07069332582672 4.98858013193729 5.39478382452073 4.55797832657392 5.1922750146775 4.54755158678647 5.88264193971431 4.89042756852746 4.55449504440304 4.23366688163413 3.48815169625104 4.8926817569489 5.30437813783333 4.92265990077277 4.18443423071714 4.12192686227689 4.85986424825751 5.21726042421097 4.48873618750086 3.97959275517159 3.4492382492155 3.89557230081773 4.85701591449194 3.82456533079323 4.63271016565967 3.78669727175961 3.77941758436022 4.74835640209391 5.89822336901242 4.87290653282719 4.1196933579131 3.78906326114918 5.2058584020113 4.49974384603744 5.05734816675547 4.62237165260186 3.64876012622529 5.64294771802723 6.26616858358901 7.27111263283918 2.59979625578436 6.02691290999274 4.42085596073655 4.09242803393205 5.11096618468965 4.52456990159433 3.52399980726882 4.97917276657389 4.17876497334502 4.7668738664419 4.1767194212877 2.59979625578436 4.5760298800761 3.98913164878897 5.00364672586992 4.15474639527272 4.33199697286134 5.3848319310607 4.12845982616448 4.46503316501129 4.40394795081488 4.08572846250385 5.34462181800613 4.39187388641698 4.93309041737004 3.97395710301078 4.15074057416713 5.13848057168525 4.37609724038108 5.57602597101917 5.90296640730671 3.14332354224269 5.11309760034229 5.45667075841334 4.73185941640041 6.85400754481939 5.39783998076078 4.46440911258955 4.40521199775624 4.8706675746519 7.38446248403844 4.68015491913012 4.47653973438238 2.59979625578436 4.42425574606926 3.24925207574573 4.98574003949392 5.79096100974504 5.43922325534472 5.39210847589643 5.0204693538057 4.22053982068854 4.87964051764886 4.88469961778285 5.02890370927168 4.98918488579732 6.94636144856393 5.27473803102373 5.15661387809233 4.87889196002195 4.78198425799686 3.34182548853577 5.38765907195414 5.14802324150041 5.64396497391058 3.41195457515195 3.78005305080069 4.60202032608524 4.21606701214564 4.1958937901565 5.7130237471954 4.24434165029672 4.26288235301031 5.66832519039415 4.68235096170175 3.62643403330102 4.16858662689226 4.84890714027926 4.94210750422065 4.70567210238679 4.23342605485195 4.24397311323965 3.78461529775044 4.82675225921394 4.02838372931525 4.78988503097928 3.50979356917955 3.39597509573417 4.81594940941715 5.0149349071867 4.77049861871703 4.69675192098163 3.93449173159199 4.01766418096692 4.32811009742049 4.68307999714904 4.34305048996061 4.06795467165858 5.01542836849954 3.76859875860991 4.97368503910943 3.14315768447763 5.37325073172936 4.40957579783357 2.59979625578436 4.83563654625684 5.50035941480492 3.14928056722215 4.2600653397719 4.32082125737398 5.21825469027738 4.58097857224781 3.84427316502624 4.9154445482326 4.00791751354323 4.76769275044066 4.27002598387198 4.38516601556764 4.36291002504724 3.86179032336765 4.96635956698282 4.88543292755243 4.32388780981804 5.74231776995272 4.11977767050385 5.66832304480571 5.08694286768947 3.97866198404503 5.65398259298817 4.92986226195819 4.88336605513373 4.37170956636546 4.30629384469429 5.09909668427272 6.07463666341109 5.13272147142941 3.34205936974101 3.64146810251771 4.90704711619437 5.33698167627615 4.94981157473089 4.10865633591452 3.95828636864774 5.07189137794717 4.78777692890994 5.17919758391223 4.53365525642745 4.64504393756029 4.88301633285023 8.39018867214442 6.43789717432484 8.98119351749257 7.28544775502356 4.59821179736585 4.77361229354002 5.92476551933267 5.78380038160473 4.25059772865294 5.78609953699858 5.2882945707543 5.69455194691482 3.55423144868542 3.6656788033668 4.5019527195376 4.70305113107932 5.53916127946621 3.53635640865754 3.1167432246131 4.95359282810081 4.36636908573618 5.38764193696577 4.19171885561126 2.59979625578436 3.9545389191392
Manes.18G044200.v6.1 5.51479970800381 6.42256737763536 5.80987017113873 6.00879538079221 5.41435571220077 5.39909884186497 6.17588047078085 5.35231165776257 5.6739809620471 5.21862000119708 5.99751681940231 5.7871174753636 6.13159527279306 6.66176469398407 6.14569194506058 5.77263119232012 6.14837745966727 6.11852994097138 5.31120519222075 5.86106233896031 5.3259786660397 5.96753064447824 6.14372754381328 5.62271043809174 5.87418580800092 5.7052121239276 5.84102130106705 5.1837139857175 5.78086160083671 5.8725902688894 5.9141245589574 6.58922755603511 6.1279670257764 5.76523572372036 5.64496057404357 5.65993840526959 5.84929007414526 5.81140061669263 5.6524510952264 6.41351392641421 5.26200577424608 5.95280939408595 5.94921721840476 5.89658218484681 5.74930134425176 5.39960811545682 6.23722014238677 5.46227317872757 5.46076274815938 5.78394983340186 5.49828672127045 6.08868566784225 5.43247534461611 5.91077308840469 5.49404348499809 4.92013364930958 5.91582321620152 5.32361677732746 5.11773183253549 5.74518772839748 5.5578931884636 5.75180291923355 5.78885480880909 6.32364397525139 4.95107348026378 6.14155796292605 6.3939151955001 6.12085345577935 5.70600782763431 5.54635127811685 5.86332764064985 6.32796158079274 5.08781054860559 4.68113159220027 2.59979625578436 6.05142531284639 5.55051562060405 5.36256591661948 5.20032135453951 5.46666915967192 4.7968654299255 5.99123151651203 6.1735761974194 5.70531835480453 4.92201182942492 6.01849101785658 6.04802108801701 5.53080259640888 5.7046657085439 5.6744782822021 5.22568446489171 6.23755577710974 5.81367509547787 5.95875593769206 5.6713578930303 5.79728741072037 5.81342253117294 5.65400827922524 5.90566215738814 5.98760746816546 5.30571362551373 5.75728549424217 5.73909734940539 6.14472360586853 5.12862405186618 5.33725262109905 6.15961811432212 6.02667241103038 5.4554844172811 5.75949577028345 5.88362545618083 5.26548678128615 6.22378088396605 5.95995870596041 2.59979625578436 6.40823312121113 4.94806827744185 6.53443340775201 5.98486919370454 6.13307811584481 6.34066597671131 5.89313963716173 5.84548497663253 5.34350224939175 5.72143865098204 5.67379235190311 5.71681380815908 5.81403001983611 5.42468388672317 5.80345129538726 5.71122229448867 6.36314099529072 5.56360577354526 5.51799561761142 6.23209714448414 4.96370796890135 5.7948124973415 5.7312631430531 5.8965818955469 6.0309409742734 5.55163634610951 5.61069264647409 6.0468843281498 5.92842752719484 5.63778817390976 5.54235784529919 6.10174360117277 5.92897341067995 6.17184623850429 4.9128248976036 5.59827700744129 5.48651422137922 5.6188940007471 5.85625482996589 5.84949999965519 6.18070002837438 6.87000192511925 6.30691102810681 5.82263464460564 6.11019024654277 5.5991950400535 4.80356037570677 6.38225630561199 5.68306503470325 6.19613877120138 6.09179610997669 5.99132578652528 6.05692757092475 6.92228915010659 5.9031741367128 5.93221404519319 5.41364150747775 5.40173146536327 5.98684177981094 5.88902023473383 5.91604228886757 4.98338592630287 6.02633632604508 5.12696145521865 2.59979625578436 5.60366783480798 5.88854666449406 5.7283803298654 5.62023989634999 6.1021265346674 5.83646515976221 5.83877579469565 5.91110139971521 5.40237277226113 6.0113436457239 4.99059069841208 5.72722609351007 5.79384074602166 6.06942902402861 5.92624736924912 6.37996213418206 6.01432299644108 5.33211302485119 6.13565444426308 5.78387380571021 6.01875187317232 6.21056418040299 5.3096561154441 6.03914310875774 5.30173004624146 5.85637619491085 5.60893580051911 5.45992283419879 6.05219459797238 6.14483616086561 5.91341079392632 6.03625800044534 6.10863532966804 6.14208709908574 5.60465891830951 6.00587302798154 5.93200088761647 5.08545570826288 5.63783822190466 5.53813423179589 6.04425512871382 5.63211826316621 5.6692924489631 5.73396792068271 5.395028398251 6.28717597183429 5.3297934882194 5.96477146834034 6.498641942842 5.56623272084281 6.08440891560507 5.75621741872886 5.41680923123983 6.45299557833935 5.61763391084665 5.64733262769009 5.80387332502736 6.22505550161162 5.78196701010259 6.29614948970293 6.39399840039749 5.57878186897745 6.01828523599497 6.35759057718512 5.79874146117074 6.06040654500137 5.96936861245517 5.50841332319435 6.09185110115444 5.73895086124641 5.77307793223962 5.84911594179237 5.38002335446903 5.93542307606492 5.79763227298747 6.65314596027047 5.07827029939679 6.18665546834041 6.67482339403351 6.32696595960266 6.40333281479748 5.87674361712637 4.9974903410679 6.03799794602859 5.75298605745233 6.39898483639315 6.75987506266817 5.43752339157145 6.25735217941576 5.96963900413729 5.68726881847655 5.84463763608887 5.67303893110036 5.99559775914223 5.80823059964182 5.52859584022765 6.12686854755773 6.23259248789457 7.17669389451594 5.60272957002798 5.25968004057833 6.12477034125626 5.62489443843046 5.60481682665462 6.01250882984524 5.69451468081909 5.37929157465667 5.34418711287331 6.03647419457351 6.09259615098944 5.45258137128632 5.37935445467677 5.637829901974 6.83950216376087 6.20465125340212 5.58201364975173 6.06419656260509 5.60776873345476 6.40471412086973 5.83114491391937 5.99067508187927 5.52187194708292 5.82758637155272 5.90778828425561 6.33000650429557 6.15034399032163 5.92426924653306 5.96633283659145 5.36365852335218 6.41711980365089 6.17656167387443 6.18762150741259 5.85721583931384 6.7391178656938 6.40231277760545 5.90309700220489 5.98092345104699 5.53456922259731 5.97207787204285 5.60761433906444 5.51710507319604 5.5274671607775 5.80675435834485 5.78440403544659 5.91256324445201 5.59041803725752 5.79851997924888 5.74382417235909 6.28512769785889 6.15617184724868 5.28058556326192 6.08943935479652 6.28297791613009 5.96137993784874 6.31130761155455 5.70527750474205 6.22937888268882 5.43963499261077 4.80127239251849 5.74563822532697 5.37782010547496 4.54807081784639 5.61492244176719 4.91749164706016 6.54112603317559 5.77997694622582 6.17987500843483 6.28084205758493 5.99048585397321 5.82823906639835 5.78135494341431 5.71915091219909 6.06484485926761 5.78276753463036 6.26099250356474 6.00783891930939 5.78810635440698 6.06876970777725 5.78719751833659 6.77269877897479 6.83125999839833 5.65221986006789 5.95920757538162 5.96222866842253 5.80525602754235 5.63650290763404 5.76469322564302 5.95621251216976 5.58762318199766 6.60058388690865 5.7212342748889 5.847387383263 6.00625712253995 5.40238117316039 5.7648854035753 6.10408432367437 5.55996250539503 5.80568334803058 4.99285517406928 5.52283592875341 6.28894640723557 5.98743178837761 5.82863361912885 5.59498420078186 5.94274232114842 6.36600822462486 5.35680129291319 5.74292022827533 5.76638103430695 5.35833254467429 5.6170127460704 2.59979625578436 5.70875494872284 4.92523310772865 6.04940157095832 4.4569336025263 5.53525262563617 5.91367148098328 5.91272291595957 6.16889244600352 5.98154801121645 6.22512092881678 5.59696451608668 6.35340416087241 5.68195372901458 6.07738920948998 5.93061329403852 5.30889258391402 4.73542563155811 5.44512160077711 6.04976034094308 6.11361149296338 5.84550859376546 5.61804787716752 4.71004082478178 5.86140035256444 5.87449767238044 5.35833580620116 5.83899315870481 5.20473994908989 5.85372233080047 5.70726742591658 6.92468953639227 5.75744794722153 5.28874827836256 5.66060492201879 5.94248349177066 5.63800091730401 5.53765899608395 6.59906625504475 5.50531431437016 6.05317720771745 5.70173139119801 5.63610595466618 6.18932441186344 5.95246294891227 6.02432980279947 5.92572564768033 5.92171881560036 6.02896448712402 6.2767047843607 5.68526778380756 5.60635905693654 5.2550615804444 6.27961570932759 6.08352583780277 5.62930455399446 5.6191931138472 2.59979625578436 5.75549131533271 5.72071754601649 5.92806681004072 6.04477380376345 5.98754733396231 5.04555638682413 5.04981607841444 5.65714901177049 6.01949390804797 5.77059325555899 6.24859670866759 6.13833495942106 6.61301622270982 5.77225939687882 5.45538885705073 6.40043372951574 6.24044887107596 5.60730857698865 5.45573106810112 5.73849276322013 5.29416322539448 5.66075724171652 5.85849209370935 5.48069178746895 6.0298260276079 5.35118709370579 5.52887351006905 5.80432144414134 6.82053543104553 5.79118250880813 6.47227303449395 5.352396543821 6.03460550728739 5.91207726029586 5.97010178001952 5.26308297899719 6.3473412822662 7.27823117401745 5.49471865881503 5.38951644708693 5.38317896815604 6.54909351605276 6.22031318071586 5.73823168898499 6.4315434994819 6.24265230910744 5.84999956009072 6.1357261063812 6.53209499636265 6.24548334089732 6.3202639484497 6.03225794186858 6.54795949443774 5.31681260294299 6.56993778709832 6.22234698993545 5.47195826397192 5.73526713194441 5.72950950228188 5.86916290378376 5.71486398384157 6.24172096344671 5.69713692384823 5.94538223544688 5.48246814880996 6.2293528176799 5.52879903475976 6.075777188476 5.77766084604876 5.76731451676467 6.17266106858684 5.19445873434066 5.90019482047939 6.06042873574696 5.68726196040104 6.30907587692701 5.41851845083092 6.39727773913411 6.31639054251668 5.63623726635859 5.44341030654807 5.98724395181438 6.23361786265929 5.74576382492475 5.95120137483983 6.30894340253403 6.2803637149677 6.61863152383333 6.67719812173125 5.6909366396572 5.78468790343894 5.10216597450871 5.91603052599772 5.64995894422551 6.1572801967314 6.10455245385949 5.75476412397934 6.38544525073302 5.33093409651972 6.271740539335 6.17710296858925 6.80144333652151 6.22878470153266 5.98405700964297 5.71356340316946 5.43621877710562 5.72762626113401 5.78636439373141 5.73086405593878 6.22203720290035 5.6938947660054 5.96963685154502 6.2710899673373 5.94721907296671 6.03096438695188 5.47452316393078 5.87153943923287 5.66814762143357 5.57537680384291 5.50588546611693 6.06405005994876 5.76244654093884 5.99872236964637 5.89822336901242 5.6139533497137 5.75619741120392 5.22056656941202 5.73373728119356 5.94850231967888 5.83008719627035 5.64047544519666 4.95559975804281 5.98609342288093 6.29453624342796 5.91692575073403 5.61967377876784 6.34894873370443 5.55859097385154 5.37926450215076 5.85542719117266 5.78576710540438 5.3040586457599 5.71671861759288 6.46802899943358 5.84670138785149 5.60493788713058 5.41433486862835 5.78275108317999 6.4013822604724 6.07858664065731 5.45413905135691 5.61314025268678 5.13218323526119 5.93793574599654 6.58326217160269 5.7459917279403 5.18528519147804 5.57983531102533 6.20113106550018 5.77173890013701 5.99359706799785 5.64164374417921 5.32844798869125 5.86649154444339 5.84620397903988 5.62499894789416 5.89216613487785 5.84442977168886 6.26497647261464 5.54847006950099 5.61035518658684 5.34131672090847 6.61331503214131 6.06629825841585 5.58907468984216 6.06780766732752 6.11015570723255 6.01359901573498 6.8576167369062 5.29779939956396 5.78622604402762 6.56406923492481 6.46052387361325 6.03362999958947 5.97865053990887 5.7649808843901 5.86261776114195 7.1477690500328 5.8981136374002 6.45081431452723 6.17521882363306 5.45844752727978 6.25991631701927 6.39742284637724 5.92078655348485 5.58954728702413 5.54165102599121 5.88164524504869 6.00183384284852 5.93228730928685 5.61018957478311 5.60092829600791 6.07727109792248 5.59582487782896 6.44653330511226 6.00226611683295 5.91561721162242 5.84356494901418 6.50185653103526 5.33260794821011 5.6615292233893 5.50126332582295 5.64453261745282 6.08145326914298 6.15940791970335 5.87681982763191 5.93938989483087 5.42543624258849 6.1982916959786 5.9547619402227 5.89347655149167 5.47693774741003 5.79823590269886 5.4912900075381 5.77488643474937 6.15625263826057 5.99442384521436 5.82592814178599 5.67357974536244 6.34760441991272 5.76649009080456 5.96232438529324 5.75989880121615 5.68517379527051 5.86810563312966 6.34821506507348 6.05283417952709 2.59979625578436 5.87151859411968 5.43284111539091 5.08620834890903 2.59979625578436 5.82962615537149 6.11179688953663 6.34889130522357 6.46330968220129 5.87276935247428 5.6085295802359 6.39645899713624 5.72308633612652 5.71670324132823 6.23175372517052 5.84103311154473 5.47812153736147 6.16230348102085 6.32180611810322 5.83628217731395 6.16613832174754 4.38462034475941 5.67893843669208 6.09965143318925 6.20116140916817 5.52238095438682 6.1818089759883 5.51870886908789 5.89977150659175 5.80908207103457 5.65587461871765 5.09909668427272 5.99968583349627 5.93983654131578 5.12329826869886 6.02279054924566 5.75651525369642 6.23753850881742 5.36415995783953 6.45798226619956 6.00748264913461 6.20526926122144 6.11778451413051 5.65226985173681 5.56735568768388 6.62704850981068 5.77180131102073 6.27381197723714 5.61088024143791 6.57758297738799 5.96983661732893 4.7348514639448 5.26543667024777 5.58822044033407 5.89496817231332 5.37971646822032 6.04275007502656 6.48049747874896 6.16068177532562 4.91480881284053 5.19009621893197 5.85719742200601 5.48579387494391 5.96326506684006 5.88569068331967 5.54654378253132 5.42672866720975 6.09778888760437 5.3281225123561 6.10256490817096 5.0684557491192 5.8240914982668
Manes.18G044300.v6.1 8.04098956059128 7.41945893658353 5.57955831853098 8.33331283941984 8.36666858045585 7.50873106877376 8.13167849751298 7.00006183206693 8.3523290056523 8.24319037459028 6.99943424085419 7.8934734091511 5.80075615830369 8.06429379367395 8.60651155720689 7.92888442214289 8.61991321135195 7.69950964115381 9.21525492346285 9.01467720342818 7.5935267479344 8.64359668093672 5.72931116461623 8.66937177539351 8.99386392536923 7.69332632055366 8.62783967577041 8.51719566050572 8.75508378347405 8.066678403749 8.20439497118898 7.58410499351181 5.47097514393171 8.43510679360099 8.61606495882789 8.06083264190462 8.2028214600865 7.75755697909387 7.7268550758285 8.20232070299582 8.03106154662017 8.56654199235365 6.27221981484768 9.16019695365271 8.41485904539615 6.73867271242911 8.14761385163343 7.98524969802181 8.99207540289841 8.56862493494701 7.82072297803933 8.59067880345168 5.48715476008973 8.64375747882781 7.95590658133981 6.98468918465655 8.09453926883356 5.92183092639383 7.69636871616609 7.87134482287054 7.13820434054114 8.1521655409094 6.04380628781993 6.32364397525139 8.17605958598954 7.77107335234615 8.29031095917836 7.06669420301617 8.44899142097815 8.81013754094264 7.68197469486368 8.56885659902496 7.4600106548013 7.8851468041236 7.99460470708208 8.15864984365531 7.94329770819991 7.15715613536477 7.58064393486799 8.2211048985045 7.25885990522814 8.28802853159629 8.17709761701388 8.1855736022263 8.02103356779356 6.16649236555893 8.51449324988807 7.99815659673051 8.68159206551925 8.09929741839097 7.40571474706774 8.24611559476483 7.0558206476013 8.42755373779297 6.50522654805199 8.4465965447508 5.43933976436856 8.56909231687721 4.32850696718083 8.06075698536367 7.79404424948638 6.11833223743186 8.6702070975601 4.99118321952101 6.74716729012774 7.48620457869348 4.85195764567843 7.98067037605496 7.58657066654132 7.24380505307654 7.36418574544492 7.4951084911364 8.02370075240764 5.95995870596041 7.41172583796575 7.51425986022322 7.71746573152338 8.557458188066 5.56999816654652 8.10122943716965 8.47042295536064 6.10705819789275 8.1295287995082 6.74521714501482 9.04265096772187 8.14521556658958 6.30698768070662 7.76807993679301 7.69581351224069 8.05930485980601 8.30669131132274 7.35113205384947 8.15476161853744 6.2691954278113 7.23364547843384 7.34196920695356 6.97880000968138 8.45256537672913 7.70693430632927 8.35961049428239 6.23152794243127 7.24776696806219 8.1660780496427 5.54998161254323 9.19256845378788 8.18259619297873 7.90882004209743 7.44423055898442 4.6510159810407 8.31976975731451 7.92759929613141 7.38989413438694 8.32496598736554 5.23598065089827 8.67072199699768 7.53544509674824 5.0551888411114 7.91271760736192 7.06547781625344 8.72714871427664 8.14213638121257 7.5652152517327 8.13112556442651 5.36488150306517 8.43518215530336 7.14822398468364 7.1053106775556 8.03243324984858 6.92228915010659 8.88850149455403 7.12592786625673 6.87982511316875 8.64602260879215 5.23724152418425 9.2386532137717 8.63851026658051 6.85926635516809 8.14566077711288 6.40443328143938 7.3090586589855 8.6289472895898 6.93373776061121 8.97591131790559 6.98971649572029 9.26085755037251 7.97196137224826 8.11852541815805 8.17262486905904 5.72282176106024 8.69778201917565 9.63829351156213 5.0143788172177 7.28691982884715 8.01003734062706 5.91713241529764 8.61221029172076 8.36236070632468 6.80524011953406 8.39939102848231 7.34765619625719 8.94553040694634 8.15148404108459 8.23545532118271 7.2542967801859 6.18648257767277 8.93108637091994 7.26432265224483 7.78900940535495 7.72313328268122 5.87560377329753 7.84745274001694 7.99810214158221 6.68421389016799 7.76492897806988 8.40157750293741 8.89058088425032 9.44426652815427 7.39265928628454 8.61405349330709 8.5052596489521 8.24902557695935 8.14720089318195 5.16569909325366 8.01389091396374 6.88352286329263 8.30444681435431 7.74827062003322 5.70475687117633 8.66379938018085 5.98631794776476 9.30541466445246 7.15243587358443 5.62310844619174 8.13890449721795 6.7864330722566 8.8019018764179 8.22276234483624 5.93088575033659 7.2956629744946 5.17360161219534 7.61494545023245 7.71659986880161 6.30758162680521 7.09365150648071 6.83593076578929 8.44645776165169 7.45843409360012 6.47480884244492 6.82120606210562 5.61350975655418 7.68104553330162 6.98456065254566 4.83222238471573 7.5663197274677 5.50213520583088 7.00288248001391 7.41906365288005 6.30380262560362 7.93927530973944 5.89569732676891 7.5433265690717 7.74569524308024 5.76656860417798 7.39051337573695 6.83679645059683 8.06820494046807 7.42480325372102 7.18927849210072 8.4043526091867 6.92344274954877 7.80368726969223 7.95622885942977 4.45223148168485 7.06663499853182 5.95208115447687 7.06709616363246 7.74641585160647 8.36552708220614 7.03750045385704 7.92920633696997 5.86914527847942 8.21030060859026 7.40491629039523 7.17957984368574 8.04569272174604 6.61968634605846 8.08840724999378 7.51915317253545 8.44118686693171 8.00222846386122 7.08714754513315 8.26791216453081 7.39521939550668 5.2637828452989 7.64969542480598 6.27483266060497 9.08559152980479 7.71083252295026 7.59623654638406 7.56484702400195 5.85687680587848 8.04114261752678 8.62400389769249 7.09251228756161 8.239387809324 6.00839190299423 8.78496861963427 8.15269994134749 7.30513825699793 8.2909584550369 6.64758478473433 8.65685474055732 8.51946153400995 4.94367145120753 7.6057697835418 6.70180500354162 8.50872197371224 8.40151605989891 6.63266725783825 7.20016868790053 6.82182450242697 8.13999971749223 8.11924062342743 7.78722787762597 7.85089127613294 6.65137066329275 8.07695350011733 8.35503588262556 6.53977422794128 8.65286302348069 7.95042363557368 8.61685160027524 7.71836399231082 6.18085924436514 7.48173205823249 6.94036727620981 8.53629676527551 8.30286732806637 6.94039928044793 7.61342444800697 7.98278661157649 8.07041477106177 8.23533652461686 6.92198887998194 8.51839449212637 5.35042297223821 8.77547265021914 9.08260652030406 6.47117264149364 7.37885846637176 7.03286000392607 8.08760200032629 8.30618632086046 7.05343189717016 8.35486145733057 6.81411683496527 8.16356849964888 8.05194015852234 6.34585865169662 7.95483906521984 5.43814501320013 9.82107640936262 7.85062751286289 7.28405416198701 8.07930754181582 7.71837606477157 8.49564425297149 9.1127113491296 7.23391639360443 7.89039692598929 7.23063247320319 8.81474524490488 8.19722300930124 7.95848167906004 8.60655381524222 7.94347283832144 6.57013790553199 8.81700373810567 8.19985989097848 8.09446947024298 9.28953249549722 6.6616916382804 8.92069391241656 8.0393471642049 8.39925457990963 8.30238826988403 8.0606876409267 9.01082601266402 9.24762928092884 6.43608144686503 7.48390983921421 8.49830929140797 7.77189550564675 7.44424571672201 6.57094969817803 8.11243064864043 5.59343979210875 8.79233578827314 8.49401775346067 7.5920026177378 7.9045618560212 7.21825016895927 8.82989159662405 9.33390751904864 6.21677814016521 8.20122430193068 7.7522075083436 8.72411712579259 8.48584765949188 7.68409351238097 8.24819554574355 5.58633821444536 8.71882492888192 9.85769107858529 7.82670533551833 8.64829449239932 7.16207148133353 9.21200102544476 9.19509244561168 7.50687020528275 7.7004621530366 7.38848125878763 8.33983861630052 8.11649892722393 7.35144461743873 7.72210416409664 6.47316000447993 9.14692676377154 8.75976976538861 7.19614860458873 8.18898130035157 6.58576864776739 9.2030572431076 8.57088607692291 5.82685080042436 8.64621642819355 6.83199384471033 8.25641092484292 7.93632911131457 8.68574042721273 8.43715015628051 8.15807493726682 8.42907429740772 7.58318403870673 7.52057554468784 7.78578936055052 5.70500740616857 8.00554673434271 8.02304201884355 7.35977262855929 7.92349204366324 5.0619261454034 8.97515853168426 8.13904069712567 7.2601194156401 7.76850752411618 7.41462954566616 8.92205335691768 7.67323129067544 7.06937565898409 7.92518170978614 7.80125027325303 8.51806492888973 8.32750445047786 7.21362570084168 8.3652751444223 6.42106267352762 8.32615491282387 8.71348218273802 6.64760736543925 7.29466388649967 8.41383555597927 7.50553006347719 9.52385076457002 8.93682993544983 7.94616008270473 8.87722726282234 8.22311657112133 8.99423181666202 8.48194983598367 7.1917187931411 8.97358177298958 7.92913544665912 9.48843279449321 8.53282259417656 5.98544472890556 7.82636390186491 7.62088587091272 7.98592455090061 6.78530450382098 5.49126312174047 7.78940350102045 5.68813020289206 8.86039521899889 9.23358592505166 6.77539349496043 8.35727957641005 4.2539232495434 8.55583700008497 8.5975651983899 7.01254244281762 8.3816266381106 7.29976327136025 8.63551793763344 8.43807200814118 8.09335737579692 8.35488341375304 7.51548096479218 9.44266860990204 8.00556414531506 7.62216340690267 8.5800357822503 6.35970035058827 8.54825970556288 8.99129543938899 7.87970444218451 8.50202549357375 6.14288820185861 8.41872720309641 8.19406148926473 8.16388431933018 8.82520333436239 6.40059104316986 9.61626334561211 8.39118549505398 7.54016893769405 8.80153768567286 7.91048545276878 9.06528299791477 8.89423751182101 7.37656866204497 8.08280327362158 8.01336613508762 8.32698270640486 7.95800536634619 8.61460676946606 9.03753130895726 5.9980056996692 8.29643704843899 8.35546021261172 7.86579917112163 8.21395993903069 6.52025701620964 8.82028666206476 7.68996404755221 6.52167958932954 7.87546827415419 6.51092140452185 8.77438342302705 8.68198913647309 8.52460085900409 8.23574385206162 5.18798299756966 8.80891230032412 8.21834696966808 7.67835077783775 8.38717717542899 6.41107181220433 9.30868597780411 8.3609075865058 7.04750139664799 7.60902061168742 6.27885462448391 8.82004366291063 9.38093766714309 7.25279935109238 7.60174890381148 7.93902742381243 7.21309886271651 8.20004833572242 8.71075198718997 7.56425220000233 8.37893934267268 6.94430827068336 9.72197981070041 8.37643927671297 7.09072098421241 9.09143557275231 6.34114841693294 8.39114836359258 8.18503060456859 7.08781307041354 7.67318640816594 6.11794400504353 8.85575351722522 8.27888559133923 7.18369969949676 8.24147629380643 6.67568894453199 8.3819637041515 8.26684264007055 7.76672342598158 7.89327019688279 7.35818454224737 9.73132664395638 8.1642669854877 6.7735545945137 7.72969799556864 6.62345693072425 8.82108783284557 7.46371598336736 7.34347085907321 8.40121147078916 6.36699900906742 8.26493934542262 8.13726699418316 8.1184170334319 7.98631609270505 6.97358623828374 9.17398466759119 8.52995195201835 8.69354902828916 8.74889479037968 7.57019891009446 8.49912376201073 8.06115725375815 7.61345485027161 7.1536075581911 8.44932864595312 7.80730758740257 8.23873121435014 5.1811218249552 8.35463783083542 7.34386241069295 8.83312006137394 9.41438324576714 8.81285840921362 7.94452393107452 8.20690497263345 7.83353989748308 8.33461086802322 6.18401272810069 7.94100026259543 5.97865053990887 9.42501908016307 8.74731934368588 7.23938708120323 8.52962130051161 7.69201300016807 8.56752989963665 6.99075472040964 7.45070780221751 8.18064696559038 7.3774088440514 8.28243243120172 7.87599225762857 6.84726846709377 9.05367117373628 7.95015485102959 9.00291072109814 8.40673119654321 7.15376689294846 7.87010864703669 6.27264125599163 7.65810764667156 7.75566768800227 6.23941935655863 8.66736725605575 7.52191945808056 9.14444650848506 8.47488142528437 7.84167520071032 6.55898984226954 8.10368801929625 5.62928290934761 8.62527532288785 8.44815543047442 7.75278166703887 8.8388388933788 5.82660213228799 7.93452571221976 8.28750111389251 7.72766100280735 8.07335703793369 5.53193380473864 8.67983672916017 8.92103885067951 5.60368204689646 7.98002466475875 7.71692041053299 8.87463278476556 8.24556997053897 7.60583300643635 8.22102587650362 5.79559601452496 8.12021094392544 7.98679975584002 5.93037645124443 7.42227970722944 8.18638626931494 8.23174924899924 7.7534085551032 6.78514894840429 7.52806443049339 5.58140866096518 8.30289986668882 8.65985416175645 7.37572881173992 8.1043167923849 6.11318218395463 8.01933449894082 7.22898786161791 7.42885540672074 7.936360417136 6.94898735118421 8.39119330707163 7.72808221209951 7.65366612086241 7.99632810710149 5.06929446051424 8.7275767593307 8.50453735279668 6.85770034440801 8.26562520735201 6.62211031927635 8.78301347690348 9.09277579165096 7.5605967016817 8.13412327564308 5.67549952128731 8.83473771472733 8.46989315374011 7.25700795817408 8.91458863403788 8.13750919560054 8.65478026794649 7.37420865377514 5.61610294635569 8.69654346895146 8.49058084616133 10.1966090967189 8.3773789096271 7.75506098681802 7.41129034339569 8.28535834808239 8.15495123310281 7.20426077568784 6.29636140472451 8.20310945034148 7.07971257170255 8.87049714075359 8.08006127707047 6.73219354831897 8.44860917201805 5.65845593585661 9.20418269450037 8.43272068033962 7.38431295888203 7.65147868188991 5.50458445758454 10.4052515409213 8.06425566781679 7.42177675873867 7.92483940178453 5.72256423690815 8.92701068603748 7.88097762967212 7.93815198848969
```
