## Supplementary Table 1 for "A population based expression atlas provides insights into disease resistance and other physiological traits in cassava (*Manihot esculenta* Crantz)" (part 402 of 405)

```
Manes.18G044400.v6.1 2.59979625578436 2.59979625578436 2.59979625578436 2.59979625578436 2.59979625578436 2.59979625578436 2.59979625578436 2.59979625578436 2.59979625578436 2.59979625578436 2.59979625578436 2.59979625578436 2.59979625578436 2.59979625578436 2.59979625578436 2.59979625578436 2.59979625578436 2.59979625578436 2.59979625578436 2.59979625578436 2.59979625578436 2.59979625578436 2.59979625578436 2.59979625578436 2.59979625578436 2.59979625578436 2.59979625578436 2.59979625578436 2.59979625578436 2.59979625578436 2.59979625578436 2.59979625578436 2.59979625578436 2.59979625578436 2.59979625578436 2.59979625578436 2.59979625578436 3.21447733758373 2.59979625578436 2.59979625578436 2.59979625578436 2.59979625578436 2.59979625578436 2.59979625578436 2.59979625578436 2.59979625578436 2.59979625578436 2.59979625578436 2.59979625578436 2.59979625578436 2.59979625578436 2.59979625578436 2.59979625578436 2.59979625578436 2.59979625578436 2.59979625578436 2.59979625578436 2.59979625578436 2.59979625578436 2.59979625578436 2.59979625578436 2.59979625578436 2.59979625578436 2.59979625578436 2.59979625578436 2.59979625578436 2.59979625578436 2.59979625578436 2.59979625578436 2.59979625578436 2.59979625578436 2.59979625578436 2.59979625578436 2.59979625578436 2.59979625578436 2.59979625578436 2.59979625578436 2.59979625578436 2.59979625578436 2.59979625578436 2.59979625578436 2.59979625578436 2.59979625578436 2.59979625578436 2.59979625578436 2.59979625578436 2.59979625578436 2.59979625578436 2.59979625578436 2.59979625578436 2.59979625578436 2.59979625578436 2.59979625578436 2.59979625578436 2.59979625578436 2.59979625578436 2.59979625578436 2.59979625578436 2.59979625578436 2.59979625578436 2.59979625578436 2.59979625578436 2.59979625578436 2.59979625578436 2.59979625578436 2.59979625578436 2.59979625578436 2.59979625578436 2.59979625578436 2.59979625578436 2.59979625578436 2.59979625578436 2.59979625578436 2.59979625578436 2.59979625578436 2.59979625578436 2.59979625578436 2.59979625578436 2.59979625578436 2.59979625578436 2.59979625578436 2.59979625578436 2.59979625578436 2.59979625578436 2.59979625578436 2.59979625578436 2.59979625578436 2.59979625578436 2.59979625578436 2.59979625578436 2.59979625578436 2.59979625578436 2.59979625578436 2.59979625578436 2.59979625578436 2.59979625578436 2.59979625578436 2.59979625578436 2.59979625578436 2.59979625578436 2.59979625578436 2.59979625578436 2.59979625578436 2.59979625578436 2.59979625578436 2.59979625578436 2.59979625578436 2.59979625578436 2.59979625578436 2.59979625578436 2.59979625578436 2.59979625578436 2.59979625578436 2.59979625578436 2.59979625578436 2.59979625578436 2.59979625578436 2.59979625578436 2.59979625578436 2.59979625578436 2.59979625578436 2.59979625578436 2.59979625578436 2.59979625578436 2.59979625578436 2.59979625578436 2.59979625578436 2.59979625578436 2.59979625578436 2.59979625578436 2.59979625578436 2.59979625578436 2.59979625578436 2.59979625578436 2.59979625578436 2.59979625578436 2.59979625578436 2.59979625578436 2.59979625578436 2.59979625578436 2.59979625578436 2.59979625578436 2.59979625578436 2.59979625578436 2.59979625578436 2.59979625578436 2.59979625578436 2.59979625578436 2.59979625578436 2.59979625578436 2.59979625578436 2.59979625578436 2.59979625578436 2.59979625578436 2.59979625578436 2.59979625578436 2.59979625578436 2.59979625578436 2.59979625578436 2.59979625578436 2.59979625578436 2.59979625578436 2.59979625578436 2.59979625578436 2.59979625578436 2.59979625578436 2.59979625578436 2.59979625578436 2.59979625578436 2.59979625578436 2.59979625578436 2.59979625578436 2.59979625578436 2.59979625578436 2.59979625578436 2.59979625578436 2.59979625578436 2.59979625578436 2.59979625578436 2.59979625578436 2.59979625578436 2.59979625578436 2.59979625578436 2.59979625578436 2.59979625578436 2.59979625578436 2.59979625578436 2.59979625578436 2.59979625578436 2.59979625578436 2.59979625578436 2.59979625578436 2.59979625578436 2.59979625578436 2.59979625578436 2.59979625578436 2.59979625578436 2.59979625578436 2.59979625578436 2.59979625578436 2.59979625578436 2.59979625578436 2.59979625578436 2.59979625578436 2.59979625578436 2.59979625578436 2.59979625578436 2.59979625578436 2.59979625578436 2.59979625578436 2.59979625578436 2.59979625578436 2.59979625578436 2.59979625578436 2.59979625578436 2.59979625578436 2.59979625578436 3.18760828080912 2.59979625578436 2.59979625578436 2.59979625578436 2.59979625578436 2.59979625578436 2.59979625578436 2.59979625578436 2.59979625578436 2.59979625578436 2.59979625578436 2.59979625578436 2.59979625578436 2.59979625578436 2.59979625578436 2.59979625578436 2.59979625578436 2.59979625578436 2.59979625578436 2.59979625578436 2.59979625578436 2.59979625578436 2.59979625578436 2.59979625578436 2.59979625578436 2.59979625578436 2.59979625578436 2.59979625578436 2.59979625578436 2.59979625578436 2.59979625578436 2.59979625578436 2.59979625578436 2.59979625578436 2.59979625578436 2.59979625578436 2.59979625578436 2.59979625578436 2.59979625578436 2.59979625578436 2.59979625578436 2.59979625578436 2.59979625578436 2.59979625578436 2.59979625578436 2.59979625578436 2.59979625578436 2.59979625578436 2.59979625578436 2.59979625578436 2.59979625578436 2.59979625578436 2.59979625578436 2.59979625578436 2.59979625578436 2.59979625578436 2.59979625578436 2.59979625578436 2.59979625578436 2.59979625578436 2.59979625578436 2.59979625578436 2.59979625578436 2.59979625578436 2.59979625578436 2.59979625578436 2.59979625578436 2.59979625578436 2.59979625578436 2.59979625578436 2.59979625578436 2.59979625578436 2.59979625578436 2.59979625578436 2.59979625578436 2.59979625578436 2.59979625578436 2.59979625578436 2.59979625578436 2.59979625578436 2.59979625578436 2.59979625578436 2.59979625578436 2.59979625578436 2.59979625578436 2.59979625578436 2.59979625578436 2.59979625578436 2.59979625578436 2.59979625578436 2.59979625578436 2.59979625578436 2.59979625578436 2.59979625578436 2.59979625578436 2.59979625578436 2.59979625578436 2.59979625578436 2.59979625578436 2.59979625578436 2.59979625578436 2.59979625578436 2.59979625578436 2.59979625578436 2.59979625578436 2.59979625578436 2.59979625578436 2.59979625578436 2.59979625578436 2.59979625578436 2.59979625578436 2.59979625578436 2.59979625578436 2.59979625578436 2.59979625578436 2.59979625578436 2.59979625578436 2.59979625578436 2.59979625578436 2.59979625578436 2.59979625578436 2.59979625578436 2.59979625578436 2.59979625578436 2.59979625578436 2.59979625578436 2.59979625578436 2.59979625578436 2.59979625578436 2.59979625578436 2.59979625578436 2.59979625578436 2.59979625578436 2.59979625578436 2.59979625578436 2.59979625578436 2.59979625578436 2.59979625578436 2.59979625578436 2.59979625578436 2.59979625578436 2.59979625578436 2.59979625578436 2.59979625578436 2.59979625578436 2.59979625578436 2.59979625578436 2.59979625578436 2.59979625578436 2.59979625578436 2.59979625578436 2.59979625578436 2.59979625578436 2.59979625578436 2.59979625578436 2.59979625578436 2.59979625578436 2.59979625578436 2.59979625578436 2.59979625578436 2.59979625578436 2.59979625578436 2.59979625578436 2.59979625578436 2.59979625578436 2.59979625578436 2.59979625578436 2.59979625578436 2.59979625578436 2.59979625578436 2.59979625578436 2.59979625578436 2.59979625578436 2.59979625578436 2.59979625578436 2.59979625578436 2.59979625578436 2.59979625578436 2.59979625578436 2.59979625578436 2.59979625578436 2.59979625578436 2.59979625578436 2.59979625578436 2.59979625578436 2.59979625578436 2.59979625578436 2.59979625578436 2.59979625578436 2.59979625578436 2.59979625578436 2.59979625578436 2.59979625578436 2.59979625578436 2.59979625578436 2.59979625578436 2.59979625578436 2.59979625578436 2.59979625578436 2.59979625578436 2.59979625578436 2.59979625578436 2.59979625578436 2.59979625578436 2.59979625578436 2.59979625578436 2.59979625578436 2.59979625578436 2.59979625578436 2.59979625578436 2.59979625578436 2.59979625578436 2.59979625578436 2.59979625578436 2.59979625578436 2.59979625578436 2.59979625578436 2.59979625578436 2.59979625578436 2.59979625578436 2.59979625578436 2.59979625578436 2.59979625578436 2.59979625578436 2.59979625578436 2.59979625578436 2.59979625578436 2.59979625578436 2.59979625578436 2.59979625578436 2.59979625578436 2.59979625578436 2.59979625578436 2.59979625578436 2.59979625578436 2.59979625578436 2.59979625578436 2.59979625578436 2.59979625578436 2.59979625578436 2.59979625578436 2.59979625578436 2.59979625578436 2.59979625578436 2.59979625578436 2.59979625578436 2.59979625578436 2.59979625578436 2.59979625578436 2.59979625578436 2.59979625578436 2.59979625578436 2.59979625578436 2.59979625578436 2.59979625578436 2.59979625578436 2.59979625578436 2.59979625578436 2.59979625578436 2.59979625578436 2.59979625578436 2.59979625578436 2.59979625578436 2.59979625578436 2.59979625578436 2.59979625578436 2.59979625578436 2.59979625578436 2.59979625578436 2.59979625578436 2.59979625578436 2.59979625578436 2.59979625578436 2.59979625578436 2.59979625578436 2.59979625578436 2.59979625578436 2.59979625578436 2.59979625578436 2.59979625578436 2.59979625578436 2.59979625578436 2.59979625578436 2.59979625578436 2.59979625578436 2.59979625578436 2.59979625578436 2.59979625578436 2.59979625578436 2.59979625578436 2.59979625578436 2.59979625578436 2.59979625578436 2.59979625578436 2.59979625578436 2.59979625578436 2.59979625578436 2.59979625578436 2.59979625578436 2.59979625578436 2.59979625578436 2.59979625578436 2.59979625578436 2.59979625578436 2.59979625578436 2.59979625578436 2.59979625578436 2.59979625578436 2.59979625578436 2.59979625578436 2.59979625578436 2.59979625578436 2.59979625578436 2.59979625578436 2.59979625578436 2.59979625578436 3.30430621313442 2.59979625578436 2.59979625578436 2.59979625578436 2.59979625578436 2.59979625578436 2.59979625578436 2.59979625578436 2.59979625578436 2.59979625578436 2.59979625578436 2.59979625578436 2.59979625578436 2.59979625578436 2.59979625578436 3.22990884353066 2.59979625578436 2.59979625578436 2.59979625578436 2.59979625578436 2.59979625578436 2.59979625578436 2.59979625578436 2.59979625578436 2.59979625578436 2.59979625578436 2.59979625578436 2.59979625578436 2.59979625578436 2.59979625578436 2.59979625578436 2.59979625578436 2.59979625578436 2.59979625578436 2.59979625578436 2.59979625578436 2.59979625578436 2.59979625578436 2.59979625578436 2.59979625578436 3.05399940778521 2.59979625578436 2.59979625578436 2.59979625578436 2.59979625578436 2.59979625578436 2.59979625578436 2.59979625578436 2.59979625578436 2.59979625578436 2.59979625578436 2.59979625578436 2.59979625578436 2.59979625578436 2.59979625578436 2.59979625578436 2.59979625578436 2.59979625578436 2.59979625578436 2.59979625578436 2.59979625578436 2.59979625578436 2.59979625578436 2.59979625578436 2.59979625578436 2.59979625578436 2.59979625578436 2.59979625578436 2.59979625578436 2.59979625578436 2.59979625578436 2.59979625578436 2.59979625578436 2.59979625578436 2.59979625578436 2.59979625578436 2.59979625578436 2.59979625578436 2.59979625578436 2.59979625578436 2.59979625578436 2.59979625578436 2.59979625578436 2.59979625578436 2.59979625578436 2.59979625578436 2.59979625578436 2.59979625578436 2.59979625578436 2.59979625578436 2.59979625578436 2.59979625578436 2.59979625578436 2.59979625578436 2.59979625578436 2.59979625578436 2.59979625578436 2.59979625578436 2.59979625578436 2.59979625578436 2.59979625578436 2.59979625578436 2.59979625578436 2.59979625578436 2.59979625578436 2.59979625578436 2.59979625578436 2.59979625578436 2.59979625578436 2.59979625578436 2.59979625578436 2.59979625578436 2.59979625578436 2.59979625578436 2.59979625578436 2.59979625578436 2.59979625578436 2.59979625578436 2.59979625578436 2.59979625578436 2.59979625578436 2.59979625578436 2.59979625578436 2.59979625578436 2.59979625578436 2.59979625578436 2.59979625578436 2.59979625578436 2.59979625578436 2.59979625578436 2.59979625578436 2.59979625578436 2.59979625578436 2.59979625578436 2.59979625578436 2.59979625578436 2.59979625578436 2.59979625578436 2.59979625578436 2.59979625578436 2.59979625578436 2.59979625578436 2.59979625578436 2.59979625578436 2.59979625578436 2.59979625578436 2.59979625578436 2.59979625578436 2.59979625578436 2.59979625578436 2.59979625578436 2.59979625578436 2.59979625578436 2.59979625578436 2.59979625578436 2.59979625578436 2.59979625578436 2.59979625578436 2.59979625578436 2.59979625578436 2.59979625578436 2.59979625578436 2.59979625578436 2.59979625578436 2.59979625578436 2.59979625578436 2.59979625578436 2.59979625578436 2.59979625578436 2.59979625578436 2.59979625578436 2.59979625578436 2.59979625578436 2.59979625578436 2.59979625578436 2.59979625578436 2.59979625578436 2.59979625578436 2.59979625578436 2.59979625578436 2.59979625578436 2.59979625578436 2.59979625578436 2.59979625578436 2.59979625578436
Manes.18G044500.v6.1 6.70584740806983 5.21186817014204 6.06802827418914 5.83292396920936 6.66803943201421 6.19993867937073 5.47234502663629 6.40903657876574 6.0363573589801 6.47087759532185 6.9580506657398 6.34173134237809 6.13159527279306 5.81286529111601 6.99683445959222 6.60376784780835 5.72679839543229 6.37371845888055 6.18391147818221 6.6415321223501 6.70103735952657 6.18718230644261 5.79648918156972 6.10831645035396 7.12267897950767 6.77218994169526 6.2867599267045 6.66850353184199 5.94442409836529 6.85684116717551 6.99470114352919 6.2178674475751 5.68008002414106 5.4512503801907 6.66328900902417 7.23250661537244 6.72780742489795 6.00131368259584 6.34756039124452 6.54462932141481 6.36898294207541 5.45631546225782 5.59355058744245 6.37039828294657 6.2113038972867 5.75883219458193 5.5449234290461 6.25406624320853 5.99122782081368 5.71203969963197 6.36701987390575 5.98929648825559 5.96038225866637 5.94067448206967 6.35986715212187 5.93838016335521 6.57734725566312 6.20916205941731 6.7995429149249 6.28476921302595 5.2471420816305 5.193185982689 6.45986162277126 2.59979625578436 6.65587924141663 6.01068410502386 5.86233216259992 5.88612139800578 5.91389064861957 6.28774352133516 6.01789763748246 5.53035241384092 6.82035526609763 5.8166066397783 5.95817866039323 5.85343378062351 5.60017785319706 6.19605791485694 5.41283777264891 6.45147023672365 6.44490127975447 5.16797937685703 5.71295470161277 5.56963547777825 6.24455581146172 6.98272411779628 6.17551458308167 6.32596261400688 5.88109129239616 5.54213192407561 6.7566496279873 6.25451173603542 6.54784725459435 6.40436877537711 6.50522654805199 6.46738961541291 6.41221034077573 6.15675837463411 5.42062869700754 5.23520939747873 5.42638078545449 6.06970168448797 5.58472420735743 5.55351832265075 5.89057866898297 5.9740243588553 6.06491883943555 5.43489573736664 6.32023566216458 5.75949577028345 5.56016310683289 5.94046387616975 5.79486792300588 6.39803071599487 5.67228931414433 5.45407893192555 6.81124826904374 6.36517317689803 5.44378580853653 5.44636953265101 6.99391311845297 5.91397852196901 6.15992091441114 6.84104772572035 6.22909334393986 6.08431102375865 5.9677559283078 5.69274887157195 6.32761682015653 5.46383651292551 6.81558668400801 5.05394313225289 6.06172895599259 6.65068720359392 4.96164833030015 6.50176838948756 5.01889527479876 6.03466265589528 6.60933275006005 6.27686514857449 5.85952699547647 6.05153986955099 6.15318128919999 5.2177960584458 7.37085051170307 6.9638246812251 5.76188184601318 5.82298371539537 5.61010896586253 7.37206839226359 6.61373390423973 6.26174899538441 6.18238986422974 5.67843856029751 5.89939912004565 5.89057659596248 5.71319766736292 5.05135709229807 5.8730554784352 5.91787077988441 5.91513577917051 5.73026925506992 6.24368029476739 5.79250752133491 6.45351668999519 6.09179610997669 4.40884519426515 5.83813824375577 6.05100434830062 5.5670838509395 5.8841206830682 6.02150273335311 5.95755702631768 5.98684177981094 6.91862675996482 7.03511778023515 5.06953659453863 6.15876456802107 6.44004325028843 7.3090586589855 7.49242708165309 6.94052575585624 6.22539100131764 6.1555575088556 6.53938223590598 6.37639679239068 6.12389534227904 6.17283731005298 5.37201512908812 5.7821569314294 6.73557036566899 5.18496153245003 5.62296613827186 5.43839645049218 5.36405976183317 5.79406800497077 5.79030261917529 4.84820855892576 6.01760585291576 7.16275203335718 6.3913336561759 6.39680747847156 6.43720116791162 5.61694878229723 5.66210658591973 5.77617968868379 6.48969011144535 5.0541892294695 5.93141671947026 5.39871663521033 4.73573721568437 5.87058109007641 4.41186666836158 5.6255563019991 6.12110412682923 5.96052047502942 7.63107208590079 5.77423283696607 5.97145614305537 7.03436650885877 6.1847554744981 7.08612858433948 4.11709928690952 5.61242536020772 7.02861622522806 5.60891057474662 6.31010470239984 4.88515165016035 7.10630992181049 6.32580757169072 5.64910874291941 6.57003739800086 4.65435476828462 6.80211658696545 6.27924071681046 6.00654223211569 6.51205675965963 5.71384897367205 5.93818114721596 5.9211809245795 5.51362059206436 5.78085554368188 6.36587259072649 6.66288734637575 6.81804852340353 5.5105178124181 6.52004922404307 6.52775561306016 6.96663824991409 6.29801743778494 4.59495224207055 6.50807421658431 5.94352658697203 5.85200662067605 6.66684365154043 5.24409495948523 5.07827029939679 4.81583341334164 5.53734634030216 6.72622566636593 5.22705305838436 6.26837952833857 6.29946108439332 5.92846686832793 6.66469686582409 5.51463190856152 6.44597034889196 5.62258500384801 6.08779251578305 5.8404663764607 6.17720369983806 7.2061767055566 6.54856729201738 6.47395045932111 6.40385726631272 6.38059695923152 7.10363797972229 2.59979625578436 6.51422180069757 5.4497835563749 6.86696783162988 5.43693012397375 5.75913656523007 5.36512103490573 5.94451333775751 6.60395414853132 5.29394660960499 5.90240736230653 5.08774084989317 5.72612936911945 6.57695288424407 5.46623008925639 5.46190618516406 4.38146257695649 5.32923779900809 6.89042799987867 5.74128996590426 6.02640983811167 5.58116214192094 5.58538161253152 6.52773102317934 5.01895730954084 6.36306506938343 5.2332549310579 5.26655124334857 5.57491816864338 5.54637234914945 5.98899036570323 6.03762938385992 5.19318929829712 6.23726088674149 6.77430133006603 6.21884183608296 4.37865523253573 5.16219949853437 6.46834341491062 5.90913275830971 6.14368610102011 5.12148230517195 5.63613295988976 5.73386920297825 5.23498166234274 6.52105669746563 5.99509166023819 5.00742910860227 5.97326291511669 5.5540499703983 6.80151744167386 6.13843747613728 5.9031620472683 6.00371381105166 5.70136992067096 2.59979625578436 4.01818399914702 5.53878193411182 6.40135649448271 5.5127978948738 6.58766042195971 5.45049654293907 6.67128202419716 6.65887038379491 6.47175993118427 6.73171300612562 4.99523479797265 5.90597773525028 5.77997694622582 5.40677967560139 6.62339507311017 4.45238483169608 5.08887064566823 5.91121578730603 5.77918600924092 6.00337701404576 4.98515541100544 5.45313727004483 5.50312991063439 6.04404001866631 6.7110739618562 6.24692256773459 5.30216792406018 5.53375622982152 6.20108965806526 6.31511229607197 5.14706831565359 5.95465914855577 6.5640996111954 5.48168560792835 6.21801751546633 4.86943973198656 5.41916918507645 6.50889288566613 5.50058891454385 6.28137023021889 6.59874110315648 5.8968989423651 4.97549146172689 5.88146015546341 5.6845608094509 6.34420607987347 6.62030430456022 6.33688508772789 6.5276381073477 5.64139833148028 6.01573095061994 5.48751981935437 4.57304123435029 5.83720936186613 5.15904180073993 6.51944734012529 5.46954806396445 7.04230924324759 6.350357264757 5.85530856461471 6.12942691511825 4.01045299094412 2.59979625578436 6.78181450193349 6.25551711111363 6.62375228929766 5.5635044929748 5.60715950506966 4.58108694327968 5.68068240293142 6.03714029657196 4.14137809845067 6.07738920948998 5.75525208312571 5.95647439592535 5.67637276927791 5.22173989884001 5.64569370700134 4.86835288096081 5.92515068943491 6.88202883855743 6.19845496460818 5.86140035256444 5.76189181980051 5.49720730473124 6.22621199930758 5.56685144875299 6.17421139715701 6.12639725256173 6.78284647337939 6.55895638961786 6.29924480992257 6.28129840738117 6.80399604809488 6.02712222649353 7.11373262566447 4.51807233122546 5.22879399339238 5.87443532410078 5.85840226126403 6.4567363959695 5.28302172754956 5.29622559643291 6.15942510668473 6.22083522467875 6.47607106984832 4.86865144995611 5.66194356517489 4.51826063863678 5.77825436376249 5.54471101299358 5.90539637660738 4.66486627316514 5.46436875948183 6.6000811428595 5.66898066517042 5.85951466839614 5.77422053933327 5.30367873564845 6.36364246175038 6.05593342230798 6.44396856989295 5.11917296207917 6.42223441950619 6.1103347553719 6.08310635324116 5.62594894212513 5.63686420756178 5.46093294325653 5.90646942373228 6.06399031626734 4.50758259972158 5.18107309086679 5.7175089508052 6.05925704925207 5.79132354136327 7.16403208577839 5.27481501235871 5.332464065636 6.29203348356629 5.5761867831478 5.64248553832682 5.52887351006905 6.48286555449551 7.35529062002974 5.89667632420325 5.86913250162877 5.38760642865613 5.58932383891284 6.25359126635402 5.38384775859748 6.23691727406162 4.84713209048625 2.59979625578436 6.49095302335306 5.29661515227005 5.68034243807261 5.65912743277594 5.3916626404195 5.75454298250036 6.18630392884092 6.54491150617233 6.07554418077752 5.77579568192436 4.52085913467619 5.00311285977153 5.86820289143044 5.05333289286512 5.68237804044092 6.52547587222045 4.74541587305235 6.12345460075013 6.31517368808297 5.79293520519869 6.18834753101102 5.60847950525475 5.95686392064935 6.11649706437064 6.00351743447143 5.23892905373987 5.69129766254387 6.38620612248355 6.29334639503093 5.54298704380552 6.34704968959422 5.4926385799268 6.8558537213746 6.67836979937773 5.65256103334776 6.16782904956633 5.71691937366472 6.56522139686924 4.87807203497349 5.48215356396623 6.28559993437671 5.83815575891467 6.01315184859348 6.05020392712532 5.76772596462493 5.68804639592978 5.75044888644432 5.71166709667727 5.75276077283382 5.52654441616259 4.44338149785107 4.93065241664023 5.78468790343894 6.43027019567522 5.28531656592312 5.94650564063862 4.98885355857355 5.5667392685962 7.05067135510623 5.67006934094627 5.74059022011333 5.68887916190342 6.17710296858925 7.02889591180095 5.43794487847124 5.48305265276334 7.4604246971726 6.52943456601277 6.5434828359216 5.53346888613259 6.14576142936507 6.12446071003846 5.98474634984391 5.70943743194129 5.07622333736026 5.89146187916569 5.51973942755885 6.50824324380571 5.28121640484254 5.24053699006521 5.77447221691688 6.70719365833588 6.04026392872126 7.46977255417214 5.51018145518496 6.52270881366998 5.76042392819994 6.30090396663886 5.62976026243293 6.03982808793364 5.90704630658814 6.14414442818059 6.25522860644498 6.31736568606507 5.03128442933075 6.16218101394485 6.62258923883756 6.49705434595541 6.64117119517189 4.77053275493191 5.54789846464464 5.54169430985378 5.54603261194875 6.93669712866227 6.34738571757797 6.29375789498825 6.3057635514325 7.1266803828104 6.08441418840108 5.73154851677166 6.04873829167303 5.63019559355278 6.074334199958 5.50169382863526 6.22671823063266 6.34633856695327 6.10031515426573 6.53279574096326 7.09600727258049 6.08873443780287 5.82297812142393 6.24835694437513 5.62410807626219 6.06753412768097 6.82273520325157 6.14156627062532 6.24522492257739 6.20478045884946 6.82865922155059 6.6160266066148 5.45667075841334 5.98804694658159 6.13956664337991 6.56913647413269 6.64167185069683 6.30986000511633 6.83398128089907 5.9121970441709 6.99953322325357 6.33861795067028 2.59979625578436 6.70395481535146 5.97182854483379 6.56406923492481 5.63117779687551 6.75644785685053 5.83752392458145 6.97457236773541 7.1122556321557 4.28711904250441 6.46467298845033 5.02890370927168 5.37727965182724 5.77366754859916 5.64216459440524 6.27719379041591 6.54074904538887 6.57526147693106 6.99330482293881 6.09232165084079 5.88654283362687 6.25714358065353 7.06756255812533 6.94635549855742 5.60476017354264 5.70914600357963 5.92523032773843 6.00226611683295 5.78915873779653 5.08802473948888 7.02462233207882 6.70480662074086 5.99027806835514 6.3577331269788 6.01266595477963 5.52347816383885 5.96846977739028 6.04320046998802 6.03977202675036 6.94013290628171 4.69876094172759 5.47909756932952 5.97798761944042 5.02687545196726 6.4185949774892 6.44653952280036 5.67372001310884 5.44889140374792 6.18038134466871 6.78978708192789 6.45628259847511 5.88842103344331 6.51091740844089 6.6140322833176 6.5905412282581 6.19021575486994 6.30154419437107 5.82291939930954 5.93354635586678 2.59979625578436 4.79111838641796 5.43284111539091 6.7503951395218 4.79587404593374 7.3970971039184 6.50828269063447 5.85918247985871 5.41170402863812 6.18686674414867 6.92126352519373 5.88547067185175 6.06670522266717 5.50533607311051 5.6723942620533 6.76873337436673 6.41050655792155 5.60847312928522 6.59534027135172 7.33366666668706 6.30267932348698 6.08122492070831 6.4539375088235 6.03165586314055 6.74149514913501 5.97497377508028 5.7259715216779 6.39550737647651 5.96117792839275 6.66897380531942 6.7149179365357 6.87293985367571 5.18940408750331 5.41468417063601 6.07362863440739 7.0867645160376 5.04681533226789 5.16915444856664 6.89674879530401 5.87461528170445 5.59203477450119 6.10941094763023 5.79803767165498 6.17784384349288 6.8852803539589 6.42991190159494 6.00113004430667 5.61756306527695 2.59979625578436 5.93464057215265 6.57621108878878 6.49184501584195 6.42262058941587 5.98977792454028 5.7247443404824 6.80499794941326 5.90594975978086 5.3838301069985 6.02639430508295 6.05742542756988 7.33918807271133 6.10421192009539 5.62735662575186 5.98830141830343 6.37704228396975 6.47257592971256 5.48275520836539 6.76086358485036 6.68359328222342 6.55493084473273 6.53639806721177 5.69103861787333
Manes.18G044600.v6.1 7.59725587032283 6.0690980274649 5.3238000606818 7.20582478465337 7.45014041241597 7.21331995252205 6.95416835337536 7.07721444607556 6.70445879369958 6.892627652517 6.84905103391242 7.4439539959792 6.88946922990391 7.03519675451192 8.34672565645447 7.26197600699764 7.79535480554738 8.35822745535918 6.97559993607366 7.7062519704906 7.91279735136177 7.55468783042567 6.63161298000526 6.87888298137792 7.71552216764837 6.93590977466812 8.34607807137379 6.81671672803347 6.94033704498609 7.60993724857691 7.76061965595162 8.19078351583737 6.61888822063477 7.10366478908664 6.81777461122784 7.85587651418636 7.88385701544158 6.27732421140634 6.88014143761798 8.04455418703334 8.15603646913553 7.64341390250339 6.53534749519679 6.60628070333483 7.02706034493123 7.34362149783693 7.69808903519818 5.76192781535259 7.45672292918088 6.55037042047209 7.82563312412112 8.30759745320348 6.87488775059484 7.72474459611399 7.94734749621812 8.15932274475323 7.86890599336297 6.81184061829615 7.20536746922846 7.18347278241146 5.34327455211425 7.96869477801252 7.06892939708672 6.83854735850463 6.74444662000673 6.81294839339114 7.77277194021442 7.05548224076498 6.98846958838634 6.89314779331508 7.77085761698903 8.23927852149884 6.1699731390318 7.1951315606854 8.34859349791119 8.55320300987055 7.81458950374653 6.47546520534027 7.45728953239972 7.42590423656451 7.41986640141597 7.8058934791684 6.39191715700323 7.47588951883765 6.74564200453331 5.52564861861782 7.26527425055979 6.0119262716813 7.52059388521142 6.96953872875485 7.77917833979449 7.82877175400205 7.18413056237555 7.45186259599827 2.59979625578436 7.20159113505079 6.86926939199753 8.15333437589945 5.87894557619736 7.08125014698497 6.56658389182894 7.32545460377714 7.55047566408906 6.67954766034519 7.27937825744538 7.21395873302819 6.17264584717114 7.61807120996439 6.65652305625304 6.47489536315951 7.48114633512427 6.70064249849513 8.09457716808062 6.87469594163171 2.59979625578436 7.80440988252669 7.67701420279373 8.71854986012898 7.49957844024388 8.22332802291834 8.01093798152818 7.36711522409286 7.68811641352462 7.31116819315822 7.44249122921413 7.53798868324099 6.55566057110232 7.51759767571354 6.22887491053627 7.75564992893353 8.53226962352556 7.25894708981774 8.13617243967171 8.59997826370677 5.85036676473744 8.78355929514279 7.74388590745235 7.83679582001964 7.33636622644673 6.95557850122561 7.38979314484749 8.10807077439146 8.18174496629439 5.65053661762268 7.03144773330059 6.93859026522184 7.78350039394088 8.39184182563162 7.10246648872248 6.99041309310999 8.39965865563221 7.5351968538318 7.99182861913259 6.39107471216856 7.28938952404588 8.20133065859715 5.63982370721651 8.1725510602326 7.12165908888021 7.59782632876272 6.73480377061448 7.53443049408873 8.2236740197414 6.55974489151974 7.53626973471521 8.34257815408909 7.35553097905638 7.45615588469794 7.85111275551785 6.58702550914044 8.21121233721292 7.09234537442519 6.89181563821437 6.16410071983269 7.72844590102548 8.00176061138294 6.76240989485396 7.60975357064125 6.77320111363757 2.59979625578436 7.11718596892092 7.49078019285002 8.2255583616646 7.10901766330234 7.89995628166431 7.76714316200169 8.12839194456813 8.058379885239 4.71386244668851 7.22661988671931 5.78818727394669 5.47313052445064 7.27556260919694 7.83996437340925 5.61204171693578 7.39792333259775 8.32780803146606 7.4246192563636 7.9241752504229 7.19773901508475 7.89176630600068 8.20208131636216 7.74815451450888 7.73752384273903 6.24775917451405 7.45962595165142 8.40541309260687 7.57557575231949 7.74106390593177 6.48966424152522 7.30527813810119 7.2038708617356 7.50925236022933 8.21065837358005 6.27336910916023 7.55296775845134 7.63644727320807 7.6764282943421 6.88870549953511 7.40947584494078 7.30765480121456 7.6557809161028 7.04597752967628 7.83782998731168 7.7009097223102 7.71658602793795 7.10391456646029 7.50507094382851 7.86012558711606 6.57998129775586 8.57086242837811 8.34473140822077 7.46312520965349 8.13168882054409 8.00666862317022 7.47875941490145 7.29847484525629 7.48642887102975 7.07993523266412 7.46032642255116 8.57997017644049 7.99384913982127 7.0156949138119 8.26634580806809 7.42527614928386 7.50454401961111 8.23066483219799 6.69130610441248 7.94507754341689 6.96825700040092 7.93719138277143 7.61017635331844 6.51030477031778 8.42378745594458 8.05685230714708 8.69893824437098 7.75945055182417 7.15450828055425 8.45097154827406 7.81790101395409 7.98620780622112 7.8288455106565 6.9544423767597 7.30068479989486 6.91970842412824 7.86054517178099 8.92112388353518 7.20839184048629 8.92803414075057 7.43686947182268 7.76996693069251 7.45124928500452 6.88681438438438 8.31794988709193 7.39410920880514 7.27149753586046 8.22191458260857 8.0565317600251 8.56780555613227 7.91849818871606 8.23395635088147 7.44141585990448 6.96328599128525 7.2984662730595 8.55148361071317 6.68094170725532 7.05086422348533 7.17173344973613 8.7350995870449 8.32933028191478 7.21722349771223 7.29317376275039 6.87849569687832 8.00114868990317 8.07917525471009 7.70937386251089 8.26965541840188 7.82305010247482 8.59369471400742 6.88402671021689 8.19609033045896 7.10831997148702 7.15458260327767 8.15735787659629 7.70647422330394 8.24609686115591 7.90618519359942 7.45666750342774 7.58185271421892 7.61723473918701 8.35275656411328 8.25699335572745 7.94843646388721 7.4756260692372 7.57802562921788 6.91740726467972 8.0826075878225 7.67638261126752 7.78558244195356 7.47388523127326 7.597688457112 7.75332975008382 7.7261987227763 7.43056444100462 7.41006383415157 7.50429503794166 7.4582981681171 7.57260683829679 7.72073597336766 8.50635755463117 7.35119181631939 7.94743334089862 8.11300784066825 7.73140909585036 8.51618665439758 7.83211395074884 8.10231668220167 7.38381195704091 6.94039928044793 8.51086499075564 7.25089372901169 7.84711524748107 8.45759930337815 7.53717931094532 8.26470019194007 6.9946337672638 7.4807228724941 7.85989070107533 7.96144045297193 7.48049198769507 6.33677259147332 7.7099150310051 7.35081388171917 7.62370350494806 7.80641328402918 7.8285391326586 7.71223162470232 8.30645347363368 7.71581716089745 10.051854996531 8.98817357763095 7.69455933958254 8.31472624729177 8.02651226361497 7.56785943390183 7.46763449138192 7.65752202089899 7.78334738448311 7.8018680278633 7.94573268513096 6.83661464038929 7.45992372646843 7.72880704220132 8.44457211239938 8.12855725944845 7.77231316290186 6.66992175878327 7.67544646119222 7.72500481485194 7.89439452182878 8.59522728430978 8.22947470746863 8.22754529676604 7.33378241099247 8.7353315798553 7.89499459350887 6.98401008985411 7.30474762028533 7.99621985680027 5.99750938575907 7.59689199621882 6.350357264757 7.51270902520882 8.18516106784685 6.83230273426096 7.92003019741366 7.49385638019038 6.97450212579974 8.27954498132481 9.23192700159636 8.49976618552704 7.10136709480691 7.51459089703762 7.26015690678495 7.3237760517873 8.89995639025845 7.6317313381466 7.72145792176756 7.09403254581493 8.0016961345374 7.70955138729811 6.28204581998297 7.82978753997778 8.18439416334249 7.92941938122588 7.98011299742394 7.30818023436166 7.52291282656552 7.50500357606929 8.60471078934843 8.45393402390913 7.01837401704476 8.4686664027093 8.50874398116825 7.02235803089512 6.99732116411819 7.90097468659605 6.28746125921786 8.38112633460613 8.30912350639998 8.00523297972616 7.5562604536475 8.39117009138867 8.03233882618757 7.68814039689571 8.13654320577969 7.41859169433649 7.86837257702248 7.41537735191883 7.77504350075291 7.77625469798101 7.40285054934123 7.44568823331494 6.7329715935128 7.65282236738697 7.27849600272407 6.06128085816383 7.88549318630691 6.75026444500484 7.49377162633032 7.70951802553027 6.18654411543858 7.13398525349278 6.9276458479624 7.1864285905246 6.99005718986914 6.8166144401749 8.0003995820823 6.58587841754467 7.87473076428817 7.37718270228795 8.97205851030467 7.11720219589652 6.51258551290322 8.12899569261133 7.57141343869125 7.578929267171 6.85571734812229 7.32233204845115 7.12950401314517 7.63969338614089 8.1397215806756 7.26570422716151 7.88361139198308 7.10238850846071 7.81099017574789 8.29263338820491 6.14270291779224 8.35896436448012 7.21247964846952 7.61931018536644 8.21038144770567 6.31611237166518 7.62053814730259 6.78105017795909 7.6951858454374 6.3811581025713 6.85937431847668 7.36857188495946 7.44087677582487 7.21329649556346 7.89968055537831 5.32072058444994 8.41576212561305 8.27834991844378 8.19169915242708 8.29119295960368 6.71461111710096 7.8727142757456 8.58158795576649 7.97320248448513 8.45957942456706 7.42549518720787 8.24179665353333 9.18033567310854 8.26681004012927 7.3405554322855 7.50348273457239 7.63683878456016 6.32961664519415 7.68378868024334 8.03375256456158 6.28883882781979 7.93134849602415 7.92134425364021 8.74856007576617 7.89723676584217 7.74649274743868 7.62056896659588 8.12729104387799 8.13871537513954 8.13862963373341 7.65334520526246 8.10254237596555 8.32779443996976 8.38175653994917 8.25757197115801 7.60612682239763 7.44434629529474 7.94213413576833 8.42207719752117 8.1884086522884 6.70761958395409 8.49537094315751 8.22838682729656 8.81692419844489 8.75923159852743 6.57342296493781 8.16039118139971 8.14892337679039 7.58843388615549 8.87384343769707 5.92727138863584 8.39208137157235 8.59339024895345 7.34264160942243 8.67510872625854 6.61623369815811 8.27904186771794 8.89404930484552 8.36743478743225 8.47027831173394 6.03281308951133 7.48385895245223 6.54791765986608 7.27968076699138 8.14323901655605 6.65527882946402 8.55918357570048 7.24568262621965 8.48151449615715 8.2266648288432 6.84846699933655 7.90630486273529 7.69077464128472 6.73340903783386 8.01864464908698 7.39930633297623 6.98231232428078 6.81627859874241 7.60302540745762 7.20846358374177 7.42922537432772 6.32610369099392 7.35292150395714 6.5793938267166 6.92078904968559 6.8545445407805 6.40119832802036 7.01207719145912 6.79609533406428 6.9107885057274 7.82114804930375 7.04102146219327 6.6682931075818 7.39909947258666 6.62151911895541 7.31963803768289 6.20742114387984 7.63857891665545 7.55647676339247 7.86912780447842 8.18260744632286 7.26853688239685 7.58325533289733 7.00803942971172 6.8587271420844 8.30153397567407 6.62345693072425 7.44856402218042 7.73632178476368 7.55929351866488 7.79354669496923 8.03151676306361 6.58795822020748 6.93943185614688 7.62817599569139 7.87098933075009 7.10307913533266 7.39586604109053 7.26392993209796 8.07205992035057 8.41289473513557 6.63808375047847 7.39569396378568 7.891578991474 7.2589702263523 8.4021669869567 6.42267783114858 8.04827449448093 7.80455156844899 6.03949476424526 7.80023116413703 6.47103055563691 7.99086013340739 8.34311819963914 5.87415406243837 7.15045629400008 6.46115594727373 5.88207378821438 4.98574003949392 7.10696890011699 8.40199845389816 7.68920943682004 7.88588025444619 6.91276082419034 9.15215185383469 7.52207748153763 7.35264557058819 6.83338310719259 6.86520848009059 6.943440763877 7.65709862986646 6.96479970342649 7.68607551377388 6.52436598159007 6.38608334340989 7.86704786739917 7.48190354839095 7.1501701073742 6.35262400125396 7.62326906841414 7.07178826741195 7.18649036370587 6.1860151752174 6.57983738671762 6.66737598397507 7.40703718308614 6.24755079873648 6.7199914749275 6.52878936504097 7.91337086082272 6.83501143342469 7.70442718474509 7.67276419199317 7.89587572230303 7.2310729397303 7.24334108625058 7.17002012196837 6.57943355032593 6.6535087963485 6.9853993135551 7.44432776945499 6.51752961166953 7.23837763774026 7.11631835487491 7.77746996151779 6.94025796063219 7.7407925029511 7.20294554767334 8.01569881280403 7.92350372052648 7.34036599354493 7.44592829411309 6.74543437054831 6.73634867718116 7.05193409450148 7.2803238391276 7.42227970722944 7.74940278644411 6.5943767719079 8.28520916208582 7.36986742308604 8.33267410620653 6.46330968220129 7.26652832212305 8.01440060624959 8.4270073203339 7.8689964721762 5.61500759935661 7.31788029468172 8.07511088779569 7.47807041571402 7.69702304118582 7.84471836841035 7.21759096009166 7.81578789840495 8.42419730841586 8.42887059625567 7.29050829662076 7.9559922127457 6.83948496247155 7.3900561924546 8.16505626638483 6.6867617089409 7.47869626079993 7.50254360174723 7.65321439517133 8.20615998409123 6.8366015850787 6.28703816030654 6.83418498673696 7.45148422197169 7.99634707604682 7.52492388237804 7.09856743698806 7.50069305312315 7.19527522271847 7.76193242478707 6.62151581351577 7.42975582936578 7.69817680690668 7.49527933182117 7.76625487598195 7.63973812374382 7.35692368161316 6.99190095102687 6.37779392759217 8.17417535945528 6.76629783654485 7.35345409395976 7.32186411368377 7.90712603392999 7.93498554262121 7.70140203647373 5.89860290018034 6.29631579786458 7.97863034314069 8.07283742164001 6.93299982551249 6.94185483123178 7.25455744012844 7.80828577366883 8.33345104567764 7.31460586922715 8.04227481272195 7.21466068445123 7.1793159709106
Manes.18G044700.v6.1 5.39658794440115 5.80522515606034 5.17564158083075 4.61114732812274 5.03248533955364 5.11808999588929 5.77253989156501 5.32386640916435 5.08186049368109 5.26959566452779 5.62294502935756 6.04067192352064 5.77989359802865 5.10836010141188 5.33301424163955 5.24099210310294 4.53957960097718 4.58180910017937 4.96861339310017 4.37243313713793 5.40548226579835 5.43202936859512 5.23986429612255 4.92696844060189 5.25681764186681 5.66380974727979 5.46047215193845 5.09104389732829 5.52819649414464 5.38593666286185 6.18888574938589 5.23726134154243 5.26269754500339 4.8402475071378 4.67932458553597 5.86538862860778 4.84530951934796 5.84014490470734 5.6524510952264 5.0232984332405 4.83701052737507 4.98743596361274 5.20029642520342 4.37899251711219 4.67276001426509 5.50709609231901 5.48964154913397 5.40012955194335 4.9586921819139 3.73724134059584 5.47302488225503 6.01841122084965 5.56534469124931 4.88719408818144 4.74975378487726 5.52062095617094 5.10091965252782 5.37992999994492 5.00657119969731 4.60863915341142 5.90806070273999 5.50036549309569 6.2740732341098 2.59979625578436 5.6837805318232 6.17683807283076 5.44872924804385 5.2103345313961 4.91140337386471 4.66392953934369 5.59415215628433 5.43950495758151 6.57123781982102 5.36305375509599 2.59979625578436 4.78876379136237 5.07210904703815 5.17115464755368 4.44874851154745 4.07320987282206 5.89003786662951 5.16797937685703 6.09266197711288 4.74991264994935 5.30578874886431 6.18972722529332 6.40063579321611 5.9099352475546 4.93134434335575 4.85996017511739 6.94472699019848 5.27242236564736 4.79624139477376 5.18774046409699 6.50522654805199 5.57969917895256 5.42274077978106 4.9128334515101 5.00937778088422 4.16824842846476 4.24516827213793 4.9781593334711 5.05086409778679 4.89273128249406 5.12862405186618 4.85879935017883 5.15204466475066 5.27538787830347 5.47245010652268 5.0532180419611 4.93888583902219 5.07130649586968 5.55654324850129 6.08276542675421 2.59979625578436 5.91509070207202 4.94806827744185 4.61367710224825 5.15047553129228 5.57641148883425 4.57899587178537 5.66582618863696 5.41514279013275 6.13687229350671 4.83134254729274 4.62665929973436 6.7453964426453 5.95228699843245 5.42468388672317 4.68869426636497 4.46004151807938 6.08951762706985 5.56360577354526 6.02393665995625 4.6496055046137 4.31258487897756 5.39950290262538 5.15781048340009 4.89733830234908 4.55804437148016 5.38288204768951 5.23995179961667 5.41311221805056 4.54281840987257 5.07132205582198 5.23963206227548 5.76188184601318 5.7420827735468 5.20019805435889 2.59979625578436 4.4217710184802 5.51846884670823 5.24905641158182 4.87276597163373 5.17804454867252 5.2485195064907 5.12983980714195 5.39352431249033 5.88947001442015 4.66901894411565 3.96650269055816 5.47221534747386 5.52118706913089 5.13163195246208 5.03721844393134 4.37275316960131 5.21608138159637 4.61726234280611 6.05100434830062 3.99632301936918 4.4126061461748 5.57908293284431 5.40173146536327 4.90073528209625 5.57715434651718 5.38215006043464 5.84613566492177 5.45696901853615 5.24155091732783 7.3090586589855 5.17426476778305 5.72355917823383 6.02295876017186 5.81028240342457 5.05037298846424 5.33156649641089 6.08359321722203 5.99481598564979 6.13400009158181 5.43515582959962 5.39672355141729 5.43546481703586 5.42828052776545 5.29512860998592 4.73719396217475 4.1973405459155 3.67690223879019 5.45208017209715 4.93017861567431 5.53743735584318 5.16656377922022 4.84781036807688 5.537232009519 5.25780543817932 4.72404247348023 4.84023062789303 4.2799545038972 5.24944308792999 5.00460150774796 5.19485623069306 4.46742851660522 3.73044051282305 5.12210465192158 4.79494180876102 5.47394105975458 5.05241206453521 4.91290344199767 5.00883562439136 4.80089919246676 5.17497933164195 4.6370147632164 4.34881925355362 5.00452125321849 5.14195620307159 5.50534765125724 4.13027688582366 4.91876954241526 5.12233771907437 2.59979625578436 5.21171960845851 4.66847920244415 4.67424428316337 5.64687729969835 3.94044672350216 5.23756969928787 4.62300989811763 4.38156557253972 5.09647008331001 4.77498551274538 5.73812926830221 4.2292696822675 4.42984251269672 4.46965899786698 4.91385659239983 4.86313481320769 4.95409757570188 4.7087729367258 5.47235018189893 5.40458462765106 5.55610747139129 4.42151923913234 4.20265781854112 5.7444060566417 5.03466505919278 5.32701536921433 4.09152716741015 2.59979625578436 5.19492382503784 4.91732650646516 5.44718639604797 4.10081705829609 4.01974631285369 5.09231903352184 5.09826466720915 5.57808071071002 4.84945081703104 4.2053627600211 4.77050221722326 4.53431929062401 4.61900171837327 4.36884570928517 4.16861656449387 5.23102989480688 4.54954897218209 5.59025662399087 4.65076715593565 4.27276410264033 2.59979625578436 5.23691333591007 5.15837239947564 5.8320506559319 4.69391393473382 4.37839303496734 5.07484653442293 5.2345482411939 5.05886427702617 4.00623011513918 4.48435043441227 4.83884325831687 5.46706019929455 5.72247187013403 4.57758780716556 4.36794739559068 5.04538866941889 4.81852577176206 4.8203083577575 3.79794415864301 4.53872184906963 5.22951712272219 4.70663635402328 5.7600709503384 4.39907587562559 4.05051050385255 3.64275896432737 4.79494588039053 4.76995341358012 3.98626739876743 4.83204856257917 5.27859600798657 4.62558517334317 4.44325925824805 4.52070223387981 4.73264946166623 4.83767662414104 5.30789527603867 5.19074972476893 4.9133423097387 4.24328468782932 3.86855734942752 4.75830734623174 4.72255857934657 4.33996055688758 4.41121660562138 5.10625967904267 4.90510376636779 6.03295095546486 2.59979625578436 4.62556798199478 5.32531983875509 5.41060516184879 4.4911879635743 4.32185540824269 2.59979625578436 4.45074956524763 5.24800874143745 5.18019430247445 5.00500714978119 4.54862278423361 5.5067830186343 5.11588640146409 4.76794289731318 2.59979625578436 4.28037106334047 3.84804290290565 5.1821485459024 5.03333097105862 4.41059779011091 4.51269475846111 5.17318864288045 5.14366266888276 5.24994237265679 3.69767045161778 3.93085353165655 5.22098937793715 4.72827423437712 4.88950372772843 2.59979625578436 3.93985863525357 5.17451561745485 5.11984670125237 5.37053752599833 5.4735198177472 4.37274783277955 5.91188509072146 5.33262970889482 4.91086236813253 4.78019605799677 4.60915991474291 5.08740459183289 4.42924048967777 4.96991866754707 4.70477102645547 4.18120554361419 4.03356320231503 4.80640965075616 4.59027996634774 5.25847597259019 4.40525273669117 4.22683970037092 4.55818891243688 4.77706168812715 5.51639597997786 5.24713335588868 3.99884989132693 4.95089463537558 5.16338589665725 4.73796697708051 4.59148139820964 4.4376224502626 5.75816734041119 4.97835923350248 5.53260901940399 4.74263115452788 2.59979625578436 5.02232234681103 2.59979625578436 5.04041186794496 4.4626995227423 4.6732343999187 4.62999287782196 4.96980587251164 4.63714155026437 4.34224166347073 3.8589781122172 4.80325821802079 5.40054079873596 4.6103480558841 4.97726787893989 4.09854497638558 5.5582565044117 5.29246820410621 4.38147811181614 3.94362191624918 4.83417084542351 4.46253983676646 4.82367238700671 5.0344625069581 3.75016086611143 4.20574069759034 4.70989200295298 4.67456084827243 5.17791248499512 4.13744632159808 4.80787717416237 4.96029692617199 5.40181131251908 5.21757421544961 5.09672144988387 4.67732078008704 5.73494183397823 5.45425434995775 5.28133140622882 5.08652934455484 4.26577629052043 5.9696144988693 5.10065153744204 5.21708541875347 4.60273130965232 4.29697783541083 5.4612715344092 4.95056294186521 5.16553452455568 4.50221002119979 3.89202251523489 4.47308998481192 5.64064967512511 5.11787471291438 5.07464339206868 2.59979625578436 5.43321442628883 5.02839222209102 4.83853160494541 5.24022002837616 4.37382673236107 4.88298094356301 4.48040827933958 4.80212324061752 5.26096271278492 4.16322836265355 5.38749833466507 4.84565409010181 5.14356491705639 4.56974091788206 4.13891868504202 4.98056101522146 5.38035927223468 5.3007362613416 4.71414030608141 4.38197936702529 5.76797304166 5.10255486553709 4.90737079042451 5.10005361035961 4.85977035884198 3.91321688909703 5.33509841551109 4.88671041315098 6.08365009090648 5.06956593888406 4.45736190919334 5.20179902476467 4.67334933601485 5.03725054978036 5.02374453134323 4.59837302260613 3.97935340636274 2.59979625578436 5.04159086126618 4.25934145628502 4.52595472502086 4.65703573531571 4.56970683727191 5.13108348548721 4.73746579908904 5.15680265461263 5.51399892103178 4.89534822400641 5.27449652000642 4.14727546107094 3.77700890312273 4.5373060117903 5.40715949929042 5.70082896621754 5.22641838034157 4.19394616087251 5.34810652954508 5.01996847623178 5.42822463221581 4.24743367010746 3.83749137434024 5.17374065621429 5.17781200725102 4.52692484187718 4.84988125330787 3.52331060492508 5.52879903475976 5.06055489908149 4.83942466176822 5.3319110378264 4.37543967075807 5.67430168485138 5.22349249196712 5.87529831356655 4.2166985514361 4.89861572182882 4.92472015546108 4.85835365022028 5.22298299579791 4.36958687822813 4.37513677180065 5.44417260917532 4.73598754654691 4.73687828604043 4.92328826448943 3.75492677152724 5.4703264438745 4.75118701003259 4.94211524277652 3.78815434729946 4.33081415185274 5.29049946776016 5.25651635476335 4.6067047508699 4.23527695754404 4.5690373172208 5.49032141528629 5.27939608738666 4.86821802224127 5.48482095179109 4.42894169749786 5.62582106681723 4.9675681269114 5.42886603851164 4.7731928646425 4.7753879155011 5.79106927905112 5.63526253755204 5.704549040452 4.44259253221802 4.35129425269956 5.3492247825756 4.83242679620965 5.36941523333166 4.77587997103377 4.4586766100394 5.53475888506831 5.50563915667433 5.13079605536206 5.17871230316181 4.4866449852689 4.97818304113808 5.60433864774749 6.52270881366998 5.29288500763257 5.15678791424745 4.23993738336238 5.7579450214334 5.90704630658814 6.21288546635724 4.72708823069925 4.78299883139774 5.92959331855107 5.17683935183311 6.49564882050579 5.14033405818073 4.50127125101015 5.93245095552338 5.85984124976569 5.18482952973589 4.71916761286226 5.39710756798005 5.27111171586054 5.89727976668371 5.54556445204393 5.07379876184301 4.69227693293243 6.13673113086461 4.60093869080165 5.91197085685377 4.95856968392164 5.02070514081277 6.42391506714459 5.06289329553747 5.67992789342948 4.80100363041191 5.39708684085904 5.11242288625045 5.12796510836284 5.46825988118294 4.48126031224167 4.87626252676654 5.77905959993533 5.18072480985414 5.73433392692731 5.23311526144555 4.61811893015189 5.59595563983764 5.45667075841334 5.23829719971503 5.01825718989685 4.17062691219708 5.40024849271182 4.45747352866947 4.67979994923048 4.06375542056152 3.81971259407091 5.71941279321828 5.21631662540804 6.2085181129934 5.40916357362287 4.98574003949392 5.2433593928243 4.5483017892043 6.01651564899049 4.20011875794382 4.79602505666491 6.0718168977951 4.47635948064514 5.02890370927168 4.81489767298406 4.05700328859792 6.10579300108313 5.15661387809233 5.80067691695995 4.95453112550974 4.97484574526708 6.17163734917105 5.33841490501066 5.33473177747722 3.7341416335537 5.55708142864726 5.40376590335068 5.10534450742771 5.59393375039991 4.03174950304514 4.68515393495786 5.53243633154705 2.59979625578436 5.77184428213883 5.06330357676353 5.39476197604298 5.14334642573154 5.16451610894685 5.71750157884827 5.23162373091915 4.60317222226783 4.35135373117157 5.87792892118065 6.09858831186067 6.05773820393152 4.94845242217347 4.61535873491273 5.27529417290713 5.56468421455155 4.8393005807212 4.69675192098163 4.74212582741934 5.65066586293785 5.04625283283066 6.13097388861944 4.7603110799949 4.60220110752524 5.66606800091762 5.53422299878151 4.94842089630619 4.8646801284605 2.59979625578436 5.77835770348541 6.23808933028928 4.65877656571397 4.79587404593374 4.00606085569079 5.47762978953617 5.36816035754799 5.18318766560136 5.359642890974 4.8117922955889 5.46492647151438 5.4362067131571 6.67703280988091 5.09360811746484 5.31081859526404 5.88953153026076 5.49821344271861 6.87126602075182 4.9871806831458 4.83501964721298 5.08061408021674 5.05048452723636 4.43984453998522 4.60785859812412 3.68333296007617 5.2247979934767 5.13945296848105 5.17672287544096 4.4309529457229 4.30629384469429 5.81069288460802 5.28886410266509 5.20883052833775 5.12329826869886 4.90885278652418 4.97875319061704 5.29690872286535 5.27175588069972 4.7600967661059 5.21582222721837 5.40380849898893 4.89842250982216 4.70677329758711 5.1843397965818 4.33478672800167 5.55166953853729 5.18023345096391 5.61088024143791 4.77223390045046 4.71253122537684 5.79991025705 5.815417641688 5.2556275133176 5.08536463560457 4.61089470722271 5.3492619941589 4.61918128026582 5.33017141807581 5.37515183676985 5.48449733002118 5.44147499215493 5.59328853148968 5.71540426444591 5.74877049885484 5.04609642739144 5.24359153256388 5.37158624151229 5.93484483613509 5.06473277540697 4.81176026535642 5.15940101653782
Manes.18G044800.v6.1 7.97166840249111 7.28866577050546 8.34410308138964 5.81195934411408 5.43503897514978 7.76584313046694 7.31289218108073 7.84716850947143 5.45039079123446 5.11058145307655 8.9517278871301 6.5989276982475 8.78074804470524 5.69762393728971 5.50550610488985 7.7615700075942 7.61359852386476 7.9278574355598 6.01106385196628 6.04376556578876 7.48119774799095 7.13684989941604 8.63455972942841 6.47852348160654 5.91695491496006 7.97801104161407 7.34440686674555 6.7296397546936 5.94442409836529 4.12552501601777 7.93520936855542 5.87279937128557 8.4607524880463 5.1797495465046 4.1688283887468 8.66042800118394 6.94249365202629 8.15839277783189 7.74502753941108 5.17888647246206 7.2540475204379 6.60207793360793 7.31820994514753 4.99408348520247 4.7347230250455 7.45328184503195 7.28421721145692 7.48085202671868 5.48852427913265 5.00631146867934 7.23382253568431 7.84647945525088 7.83279745140515 6.28102132786875 5.4453482285971 7.46376945269331 7.27944692568885 8.73976866566673 6.36885763431652 6.36276150160224 7.6600459761718 7.38581314319203 8.63173121382141 7.97431623728374 4.85984634985312 6.87841866074887 7.60626441738298 8.23832546310711 5.0623731535513 4.71501438859108 7.00112991794484 6.7933663383607 8.80855260260919 7.33560542960778 5.95817866039323 7.51727965010199 7.97607171853302 7.9331834850864 6.12940452369098 6.21769018168461 7.68879471415473 6.91509674898175 8.04985569104151 5.54568458511421 5.73409590179556 8.32731935929334 8.01954117471757 8.00867464280456 5.46901908412999 5.16562150954302 7.97855162312284 7.62991040450874 8.25435953361942 6.71293111587009 7.71249618947372 4.81203072924623 8.73511006523942 7.1627822112547 7.91348303257384 5.85183169289209 5.20093610937676 8.17587755249148 7.34884193331596 7.95360229597483 6.38223026684978 4.85879935017883 8.13834438904308 7.77227224895588 7.71462195202007 4.97724608335953 4.90259821528017 8.16885635505084 7.93868696939376 9.11235808757279 2.59979625578436 6.66216707233043 8.63761489414408 7.93467283383886 9.00921452287126 5.44636953265101 5.15457177970022 8.64281798077994 7.50862055600089 9.24575096144057 6.10660845803764 4.36233901704547 7.99828738307403 7.72287945265027 8.8647701136654 4.74021673080822 5.18281534754727 6.84219064187477 7.37148340618281 9.46847126647519 4.6496055046137 4.22400499039403 7.38098058261555 7.22820854638116 8.7602161681533 4.61749580910347 5.52489448982761 7.94136940246697 6.88749409409071 7.98808560033132 5.10431419054545 4.03164675822972 7.34187876001402 6.77317074225986 8.62440430248991 7.37206839226359 4.17890040090776 8.4277440651779 7.43582783161702 8.45881476515621 5.53807370261563 6.37652164958446 9.29967872852557 6.95614480918066 8.86802620787043 4.66901894411565 4.06768871147266 6.99627709390443 7.32574569985221 7.85254176950729 5.07971725484963 6.03984974222699 8.47092119516766 7.68266171732627 6.05100434830062 5.86529615933347 4.61441975474586 7.79557739467219 7.5875143826043 8.74247234965869 5.7925487497231 5.38215006043464 7.35856964874566 7.30362813377096 9.48861057783318 7.3090586589855 4.90781156773918 8.87435818796929 6.16106447933451 9.36304835232228 6.1021265346674 5.4199751904657 8.38858276697368 6.94014268362951 9.67025234419085 4.9708708214439 5.08839294747429 8.70519113374923 7.34239857939026 7.07111006092336 8.62979305425822 4.49775224697003 5.07389528893158 7.48790865265675 6.97863558881182 9.56117583407488 4.97220973941444 4.6730162369215 8.69791119695276 6.28946248530151 8.25505540840432 5.623793629236 3.97203315376451 7.89205096457921 6.12277036567973 8.45393966611745 5.31540946260307 4.9311237766927 7.51707859355671 7.17148767951138 7.87362538595569 5.97199548867948 4.62534761440328 7.5249848351685 6.83564573266353 8.84632531745551 4.73631384246985 4.98861175984604 7.0155163121362 6.86522976910707 9.25328902625706 4.93423773241194 5.3297934882194 7.47782435409499 5.87583798697903 8.89637409049858 5.47986937458586 6.71943904166623 7.46312520965349 7.05236026953427 9.1704334534705 6.51813846297654 6.06769577713399 8.53547635539186 7.26675654340287 9.34848077335169 5.10323346534529 5.30511337191259 8.89418726010992 7.06528667029211 8.99494814373099 6.02349330419193 7.00608932821127 7.95469376906528 6.32643628575805 8.70072843333152 6.24919476720982 6.19310121667978 8.81198228982513 8.06159117923302 9.02701006915966 5.70944287779533 7.90356943290646 7.10179828605417 6.51720484862456 10.3552109246878 5.31854669665468 4.85974888103689 7.55522424062932 6.97806857545814 8.56307441777507 5.07483761952386 6.19038662165519 8.60717808692673 8.46408665226995 9.05343463480527 6.74030592242357 6.22607809959831 8.31463834440158 7.60908288231595 8.90782597478369 6.81188394953828 7.19630209119783 2.59979625578436 7.75215489752018 8.04531001441809 8.72915593931068 6.48044462860513 5.9504003407196 7.83096374322171 7.78805465363077 8.05189321584779 6.25361434332532 6.4246310608428 6.90649037212175 7.04883560213586 7.66564205722937 5.85036870329831 5.36482934036205 7.20053529835638 7.2856445866671 9.27836285850312 6.32705136877769 4.86840944542726 8.81458271540729 7.61431243407502 9.80463319338596 6.33831244351686 5.98921232962244 7.75476172502712 7.63298241764098 9.08921267776914 6.60307660322017 5.68968260691032 8.2720504116878 7.9906277333222 9.45864605844858 7.33950428315923 5.61094582178175 6.99742242305169 8.0579856629779 8.11155605539877 5.75358046107652 4.56723059774414 7.57461356315795 7.97528953438251 8.64991028198696 6.94069619540931 5.45705286980194 8.05182379736513 8.19493024280603 9.61106274568771 5.87139716106928 5.18602930207312 9.23257683223638 8.09074768345655 8.07917098213125 6.21566098184194 7.71836399231082 7.61468587768747 8.2331713889516 9.49981508905042 6.46450580655068 5.88823836767001 8.2720705981438 8.21323958769826 8.85156431144828 6.24496041229669 4.99451272737903 7.16834187749079 7.06550650852252 9.01036303390013 5.40677967560139 5.53375601298617 7.12787240158209 7.57057683465224 8.30749976369187 5.6348911428715 5.4455370498399 7.13416004973504 6.45272882190026 8.90140408313613 6.51342717794734 5.75176434005324 9.0427615986541 8.03228825213807 10.1031104961537 6.60681703539996 6.16002185633529 6.97909622794241 6.4949452723689 8.62552966106745 6.00017772189013 5.74326736713329 7.3604058253454 5.90018131348599 8.24816862775646 4.55444376329832 5.09960581092646 4.96143245681275 8.89899182299938 7.05809418219671 8.66936633153843 6.55946169529281 4.99285517406928 7.5440486482102 5.25946425962596 8.31306402331532 6.43152290710294 4.40404850403738 7.825846010209 6.48124546467492 7.78278212029466 5.99991533474949 4.84287821447147 8.31288584615374 7.23549571061437 9.47422682129688 6.13251301645699 7.86181916535222 7.86601762364887 7.11355049853207 9.27828968125821 5.98894780774275 6.56013503942548 8.49150132853673 6.48962204415509 8.22594999470444 5.75968434093989 5.89390412208169 7.76359632972694 7.69579195407188 9.00797626863874 6.27100730528319 5.8871417662582 8.20743413022315 6.54035893169033 9.1252246150603 6.3559682677809 6.27969446756622 8.79682499955319 7.30066127408831 9.60169531104532 6.40636099949339 4.46661773303878 8.86194153996463 8.09485599775441 8.10673940527921 6.85552010908744 5.75744794722153 9.58928572272514 7.56288675264229 10.6461272086287 6.39647963761762 5.86589207218469 6.94671026304841 7.90608878400724 8.45062335846958 6.33044911142725 6.73496311729374 7.07209956274776 8.14645044924314 9.17225839536574 4.60273130965232 4.20905488681337 8.0847942642563 8.77859428915043 8.58094342829024 5.86780318306535 6.30791617762232 7.8026916271307 8.22761589353951 8.10257127444303 6.23488151490543 8.42940246888868 7.49377162633032 8.02509403140614 8.08739347155302 5.91099000675609 6.09543663563478 8.37170809522317 7.53639960152893 8.9384626231581 5.69094306922532 5.45845578696319 7.35678800309642 7.83640526424084 9.40537681284717 5.70003298579443 6.01367114491178 6.62508252218734 8.16890976030188 9.62880643440392 5.16752195273829 4.52230782450297 9.16983396806386 7.78545956602188 7.74051397642459 9.07851657623648 6.3461236363787 6.10829805374498 8.11855445416498 7.26584377500658 9.68776687098201 5.43703135575178 4.57735884433034 8.00515259930329 7.95483120881661 8.62238960823001 7.81719298767143 5.6464986331803 8.90797891918788 7.82636390186491 9.22158143636322 6.21430738647657 6.19746626052658 8.41950182241909 6.95163921825342 8.35664791564697 4.28227207557417 3.79310751526196 7.83218505021128 6.95022458413494 8.37002313522018 4.91053172089911 6.11214422945791 6.55681908183156 6.06843876604707 7.20159540003524 3.58227561620931 4.51037076857819 7.91765285058808 6.93445258452747 9.18104847892347 4.36547338454204 4.48116097789705 9.26611778544505 7.71582197164728 9.32151251153767 6.59310885460874 5.36512752408513 7.7494145746631 7.26877920267772 9.12917398071132 5.4541695662425 5.67589542754009 8.20256844129779 7.39564641089681 9.04092265760715 6.24864916334548 5.56737327309708 6.76926591944371 7.05628024959275 7.52537680271854 3.79771147640099 4.52384359756471 7.72180040060513 7.14873099548752 7.98604168764496 5.88740408020908 4.1948891063236 7.26188594241033 6.54528652545786 7.03033658695903 5.30283123421812 5.99893890596629 8.55234042209084 7.8071152027573 8.38674082982622 6.02814069579661 6.35855765084982 8.99661577531297 8.18864147158166 9.02304356666477 7.70595976589372 7.04959816013345 9.38273675781985 7.44812938571703 8.89381439441393 4.69071298367859 3.83773340086992 7.55732774998102 6.601830646905 8.28662347413642 5.44616695678681 4.6711121758506 7.49248778875756 6.25519788008333 8.63372709696452 4.66052451516606 5.02800192514331 8.25156306852421 7.70126942163116 8.23773437177504 8.55384639324603 6.34172625261324 5.99568320364748 8.59185883731941 8.69049176690191 9.73691468239481 7.24780333475698 5.62976026243293 8.15432609744037 8.39927149773071 9.04634701338226 7.50503714975702 7.10832440834357 8.81662909901199 8.0369008731782 9.2589795958511 6.26016203984689 6.794219805568 8.59398160552882 8.24629761259166 8.81089562646987 6.21084246631137 5.88559896072028 7.59801988477062 7.5412366757747 8.55618545742804 7.04153614582816 7.52350584553958 8.10572739348524 7.31370731890674 9.60109194881083 5.64803072371165 7.93411225055539 7.55929351866488 7.86207789178896 9.5064379739138 6.32101145292086 5.85347512065452 7.67048847009019 7.84899174251488 9.23103514680474 6.88903443116692 5.68614066894273 7.62819117389697 7.21028153444836 8.4288587191191 5.90296640730671 5.58268590062545 9.50004274618667 7.69848897975308 7.94043330989537 6.1173163220707 5.57929495136544 8.4142791254593 6.51781847793775 7.83304304083696 5.02306395605383 5.36187860400336 7.52622619477928 8.22134884361911 7.92587084204317 6.8040562460035 7.77588399473895 9.10931825223919 9.29007875727749 9.27686122552158 6.93608995701915 5.90455091970544 6.70856449377192 6.31168212906501 8.19691032739141 7.12125738601138 5.28757475242354 8.28873480385206 8.72110759584369 9.10474741768928 6.2484307966999 5.82159384769822 7.97918252658413 7.76650358889025 8.56415656551968 5.82888557383886 4.80550074028006 8.74312420956943 9.13569339310884 9.79422361396471 5.4243228945872 6.33194083836987 8.50604209661145 8.35597913432156 8.74754338897546 7.4659166998583 6.55337936166687 7.90798070888994 8.71938637109226 7.59382383737019 9.51711415205362 5.55282091811183 4.23407625484925 6.92718085729929 8.59605825265552 8.94866420960349 6.24072852239894 5.23489583273596 7.29274260528979 8.32190312003756 8.19050107996193 5.35596323780364 5.33819976310584 8.3093006068792 7.83279975312826 7.98245926074484 7.05021779453892 5.53543619381617 7.17670983010913 7.25383853085529 8.12199550390731 5.93354635586678 8.14921328113398 7.38830236494136 7.42227970722944 7.57095870881891 7.63434329191295 4.93076722843384 7.8257080103029 7.55065496370297 8.76672716695873 4.76878088732922 5.00393137086233 8.01113737740889 7.28890127906811 10.5404267457335 5.7416664583549 5.2398609656307 7.17958132545975 7.35481170346331 8.88227372928204 4.88543292755243 4.32388780981804 7.86393745471939 7.533204920417 8.67622814398123 5.8994844369886 5.17756811031741 7.52900303031812 7.39583706308267 8.89680955481968 5.8296661244717 7.13291525468786 7.41700856281006 8.20615998409123 9.08475268688622 5.25659175007544 4.0440804693051 7.22897181394627 8.40836164788945 7.68238738296541 5.80529639599977 5.97438058432706 8.1649351644442 7.85012989217582 7.20967419146166 6.56520139247287 5.53438824782927 8.33059623103941 6.4262068158972 7.88848235844221 5.32793866145287 4.99511744457312 8.48405120822968 7.25038184920342 7.5917229772565 6.59745613554483 4.10159381951128 7.77316334563373 8.07688564742596 8.80720230187772 6.86243614247347 4.9326219172503 7.61253500871492 7.19446931108699 8.63778573200332 7.54335705237049 5.96975479920539 7.54963846667484 7.59698022899656 9.30348628938911 5.23540045082332 4.9278689726653 7.84838562376799
Manes.18G044900.v6.1 3.79581891214945 5.05501740459808 4.28473165822744 6.51389198450627 4.68860213593706 5.19392819073359 5.08872619844987 4.84695377245075 7.07047035571702 5.49952909691927 3.91704324311539 3.48120591205738 4.86022290993191 5.28086194037231 4.74449608891378 5.00579116622254 6.19953981515727 5.68606726210345 4.30500120005423 4.98594844807114 5.86256136899829 7.83844095091339 5.79648918156972 5.98573097982835 4.95536978657225 4.2413681911443 5.97711609295313 5.04222019407174 7.53937563644411 5.8725902688894 2.59979625578436 8.2377363169529 6.54540062813091 8.21370143443596 5.12034276720145 4.90704729312164 5.96372796302336 4.51105461208225 3.54273597101275 7.25460693114069 5.72326555575233 7.51819272932871 6.04278360013238 7.70314157287087 4.7347230250455 6.11356846704964 6.75953862035091 5.78624317272069 4.05595995176715 6.508890583502 3.99885256554192 6.74687610433653 4.80709561830109 5.4709103485845 5.9409072454502 5.56417820166122 5.60265854398637 5.20356673048493 6.78327880075949 4.49514693664387 3.71856906465735 5.35530408235428 4.13680311152607 5.50880681331723 3.55012442582142 3.36272545837779 4.05103008769675 5.80737093571769 7.34897877769102 5.403754348915 5.86332764064985 7.78252834260785 3.13708551334606 5.36305375509599 6.68532535067205 6.30463573430717 6.76393218492936 4.56420248909559 6.21548384852929 3.8191814651747 4.46917349746849 7.75143480413664 3.85486015733762 6.48189288089657 3.97849953507637 3.66741940896117 3.2399573595933 3.39107561198341 5.82912055680911 5.52467105640234 3.5115007869912 6.20302588781343 6.38333295186916 6.31216911674781 2.59979625578436 4.6469170582252 4.39821632064425 6.69644779371006 7.43469869934063 7.64258253173484 8.11200174740975 7.2977513341604 7.09018093508726 6.64106240340853 5.89057866898297 7.78391313909886 6.90669237433158 7.1573767141259 4.94448824903345 4.3335261812886 7.22984560126753 5.55802417443865 6.99244808871732 4.41749325203936 6.50626143573854 5.25891089829758 5.06403927264147 5.16597404384671 7.89885466367956 7.58289076299035 6.86942371799408 6.33968227664121 6.78652376453079 4.11704435217266 6.33197951428379 7.98687083345314 5.29206423248134 7.70749181919722 4.38748088629711 8.35371371346408 8.06768493402123 5.37550478234049 4.65858178389012 5.35033260054531 6.05403405088992 6.21993341634241 6.02542888101705 6.83694192591705 6.96920991267532 7.20326149236332 6.84684279205399 7.1048800796868 7.28623618095352 9.09229165041525 3.46737055924807 2.59979625578436 6.91031053837373 6.90418812884706 7.82194599428824 6.11378370169449 6.26275673658082 6.70696176258628 6.29411798532213 7.04442062383522 6.75683624475518 7.36798255243649 7.19926472901236 6.33630550719472 6.57510279700465 7.12973185150898 7.28025500280825 6.76540239631687 7.03160611297817 6.5800593119074 7.09960251599574 7.80789016684355 5.83392783055157 7.03484498144744 2.59979625578436 4.07450224752122 5.7015739096689 4.84005574930628 5.45748106824355 7.3607194646661 3.81336031802539 4.14229331024452 4.440041055121 7.18517308729659 6.2919413829588 2.59979625578436 3.00869623363141 6.1815918510066 5.53722643584391 5.79838152418774 6.09119521389749 6.50122432843504 5.6574976883493 6.20824720496181 4.43521305507572 6.17569514676818 3.44756539621456 6.52365464563816 6.00283582405744 7.11956344681691 7.23871274390714 8.87859908921079 8.21201103230138 6.2598004425144 8.46159761701868 5.97041129730675 8.80896580071734 8.75447078865026 7.00606657963382 9.10761261559512 8.27712973977654 7.89485289649526 8.70924903711157 7.60187958604948 8.01232162551756 8.96246277133486 8.97992706655597 9.07096844643714 8.87460183522732 8.61445686056584 8.21580540906402 8.60498406236112 7.62567675905201 6.73901605269699 5.75804160776532 7.17412518338753 8.4695946279169 6.48345573004831 6.62924804638212 7.60613342209157 7.92396257696011 9.16376475962067 6.76128236294084 8.42918912710117 6.73099770965066 7.09898631006743 8.02250236283022 7.7415106658651 6.82559293686289 8.41334194084817 8.0632865362461 7.40342344882589 7.52815663949013 9.09793954978804 7.83113640062639 9.42164534616004 8.46938897902317 8.21155635385071 8.77943521646674 6.45949482705068 7.93614083102986 7.24280344840124 6.91656242777997 7.77728772835551 7.394153172433 7.83340475885451 8.49357680340131 8.34717839002535 8.31728268351959 7.57665244621635 7.41173898243666 8.52188475162264 7.21298642078475 8.02195089122401 7.51632283465708 8.12207666013591 8.40816252768567 7.50683039308572 7.93515938554681 7.46536920892735 7.05785701090194 6.93128504733003 7.05249686484861 8.48728295961874 8.50815206518514 8.00937553699547 7.49513540840624 6.90190277355287 8.32656118508249 8.8724926148793 8.02595487078423 7.18276655175117 6.24786260576626 8.36552708220614 8.42641230910003 7.73536871885918 8.07418372432603 8.49298542026976 8.82469985368656 7.94674252572285 9.39368643100826 7.43354420483484 8.51141479442188 8.29661055801374 8.83210087050869 7.89444310162813 7.13857904705556 8.06111838495313 8.75071829699875 8.69168694513681 8.97045670382752 8.65386409874932 7.56231174472341 8.64925044958282 8.43356598770284 7.95013221749386 8.88754196291848 8.27036267050279 7.20766941456762 8.47617954794009 8.78997391066075 9.4599162296708 9.35204679073677 9.18425060359675 5.78713218799089 8.59287010493003 9.86591189260569 8.18395738142875 8.30485310013525 9.01270060697422 8.53743300962673 7.9106198120656 8.55217009413792 8.57719464225371 9.01374557881844 8.76429262225607 8.28455551166542 8.7073780284203 8.89160725823361 7.99119530005551 8.6879220407085 8.76644842786359 9.24786643821619 6.94862364836534 9.02601113861233 7.70135057629819 8.58155011880708 8.57403030736642 8.67714131673001 8.84989039410764 8.72677129789688 8.81359360245624 8.25363470950128 7.65111152559969 6.94039928044793 7.4808698963969 7.76994704483748 7.67636224182334 8.62284004207816 8.73356458367054 8.56344624067421 8.45995486428153 8.05735437131933 9.21279968515304 9.33501653378471 8.49715934011436 7.00429765628228 8.73732048447349 8.63574072002347 7.39965136139467 9.05376714431875 8.61222670817086 9.09171527383581 7.5250183596276 8.87723101469651 8.80390710140644 9.78957232568216 8.16208140930161 8.36096577725037 7.55191181882128 8.21077646517978 8.73861037606564 8.95446981089703 9.3240339640866 7.43128383927888 8.47197582204991 7.90416716211761 8.93165680203121 9.17429238225155 7.78507555076333 9.1287959274988 8.07926671035333 7.95290451938332 8.88644092506964 8.56462349101525 8.004003439245 8.79615998420701 6.7057949416329 8.53701887719328 8.0393471642049 8.86914938529342 9.5895427142852 7.84415284219854 8.03067501068136 8.66823325069819 8.37721071559836 8.52883045861788 8.75338244478555 8.63525292730234 7.5972902559803 8.97212265386417 7.92003019741366 7.36270364183384 8.42878238687989 7.82658309799836 8.61476061955607 8.97541974691242 9.28596155588001 8.97173986347164 9.61751618767267 9.24830110983669 8.31481498593103 9.68309875994042 8.33675488834832 8.95192235973399 9.07438257675125 7.91496490891512 9.05231946778226 8.62751984629354 8.54717193184753 8.08127597421546 8.54226094433977 8.72376510469401 8.5967990564487 9.43596406391896 9.21756771467479 8.96181250913834 8.65868609894565 8.68299318793999 8.82774759741995 7.83721716068747 8.59525019878883 9.66275293568517 7.92873201964879 8.19973788025523 9.45090788238621 9.05578288253326 10.2852722753194 8.5074746939269 8.96208357776099 8.31641723788326 8.621573586663 9.33688103269442 8.33191109258454 8.48311090901819 9.1017750280372 8.53543161831167 9.66711498353738 7.98051547246343 9.25211706871278 10.4470160999667 9.81158727252131 7.72610941126001 8.94352799728926 8.08431115568892 7.94344219568989 9.1298506636151 9.74908255199507 8.18010725327758 8.69293552727867 8.95038630164368 9.44761970922226 9.95422262980488 7.64460823268691 7.61664528184042 8.2246649368943 8.34033610593622 9.14589787314496 8.22213193731278 7.7281959202467 8.89032673802071 8.77067232956313 9.85837402589138 8.86457252535369 9.36574207733407 6.36257979893345 7.94289485589568 8.61988816323531 6.51673553894546 8.28159835529508 8.17104419829607 7.4724258545227 7.34588057867901 3.56431211964338 8.42773034327673 9.21676967550649 8.4173825616193 8.40228816958526 3.96850025075125 8.37665037423996 4.98871359392643 8.30793317298929 8.22245414192109 6.75208888406008 7.94158877748588 6.93145500438123 9.02209522165561 8.95762721793439 7.3531369321874 8.25078395070812 6.7118635489488 8.41252373347976 7.99557030735914 9.0946171123549 8.77061729981723 9.15145176899142 8.07850936198152 7.03014264962712 8.04614275507178 8.73781534193254 8.1896296707647 6.33137823358742 5.92755897541688 7.15787711371991 6.34647250545996 6.69277988156218 8.14452038357589 7.569690607362 8.1032222675451 8.61283070656921 7.85878778314574 8.0632569790201 6.67718036169158 8.5909478177021 7.2532615278304 7.96195123157897 6.68834638976515 7.6171531969307 8.01885899408638 8.30399717095724 8.38730417268825 8.41347856104117 8.68927807180525 7.84196544752677 6.90081412041407 9.24270550353834 7.0027429110705 8.02176298774681 7.14255302060657 7.70053442952234 8.56149425455998 7.51581807849407 8.18062779273064 10.5664934026927 8.70276384498745 8.74143738071914 8.11050607893373 8.89905718760641 8.11087952294484 7.94658277597596 8.74734321504054 6.93849019017124 8.71364772136947 7.49219770098864 9.48201337164138 6.53923151006666 8.61478541656133 9.40634819972909 8.2590385361195 7.8330365174663 3.67968789655313 4.29754465443972 7.46979538430237 6.35343515256898 8.22696771980549 6.43207227326952 7.09633247078763 8.00366697682677 6.44228159268788 8.03987571027243 6.32478963961307 5.58355334693827 6.1119700480097 7.54391733820047 5.35197341438133 8.20536320909049 3.77941758436022 5.60433864774749 7.13150674519524 7.50962591158392 4.45404194274145 8.09521902395778 5.34174450484864 4.81442750052972 3.3580901148347 9.0112150469795 5.9484840826997 7.47811309227062 5.50765520920621 3.28117845314827 4.20524691174011 7.17455659259938 4.07222534843677 4.86240620213965 6.40143264494565 7.86170302306235 4.46202275462246 4.92373130069052 4.53815830349826 4.93861250058068 5.43449237950462 7.48039297327428 4.04753606093011 8.40206834124322 6.80252418889489 7.89658327854601 6.37939795900779 5.99774429266441 7.62172280867953 6.37669473904389 4.10197670422742 5.12679052637086 5.71714978644963 6.42687963807923 4.47570674464725 7.23460616757053 7.27834881092833 4.79167983171676 7.17601075360153 4.95085585524024 5.18703492119976 5.41294082134505 6.56547878604014 7.45168338338855 4.73185941640041 8.04242323601427 6.82328261116416 5.90480350312902 7.60581926380007 8.31157642085132 8.74443744206097 9.18851979057159 3.30409561387671 6.48924824687045 3.18330204680804 5.75277127586384 6.56406923492481 8.96795828447572 8.85450022718469 5.33253376060573 9.3356652704355 4.74889355333648 6.94489795059816 7.4097613127049 7.53230662872492 8.64140272850278 7.16547157918619 6.08234541530363 8.4347217264231 3.9798728844889 6.18307751071368 4.1199758972853 3.91060498180189 5.74633292135303 4.17864547284131 7.65312343992879 3.29367264049087 7.57700944905942 5.28892236644807 6.63780063433239 7.64777810086979 4.3460608183231 4.55742086312233 5.66832519039415 3.902554382221 6.14634557276625 3.32868425701424 7.33128607885184 7.97373342781512 5.31325497755726 7.51319042728755 7.6063763208453 4.35135373117157 7.41464860688229 4.91870759353333 5.69509319501238 4.63031806552798 6.5017195015059 3.99472994152574 4.17090098132727 6.09001709580776 7.47540937880407 7.06257970422646 6.58150608043451 7.67313463294492 5.9189088906478 5.22721078349812 7.57435075803371 5.18891776679713 7.3375350506461 5.98869054743714 4.8646801284605 6.17064995199924 7.97067576735065 2.59979625578436 7.38534998277274 7.02991114511569 7.80603640932407 6.3805600402054 8.16722026308066 8.14187970128177 7.13549949359533 6.24650578923259 7.395316718057 5.03891608884683 4.08931891774608 7.08309378426737 7.27016139311178 6.39588835373529 6.69416551252784 7.22360321707221 8.11692155135847 8.95506175529306 8.4168098516046 7.53894350780553 8.27659274093488 7.9425909405194 7.80329101182899 8.92072656258418 7.53676937588907 8.42461330454352 7.39231739771623 5.95362805521657 4.74589428146244 8.55667341908665 8.98573897840355 5.34868934856191 5.12221798402817 7.20037816816249 9.32550855496358 4.13052229285668 8.23554538392414 7.9095541961909 8.52736699634518 9.02840528783533 8.45769415026152 4.53365525642745 9.33925075701845 6.82543771084169 5.86691795205033 7.3388626171521 7.06486372215658 4.35013301017844 6.4168315226153 6.43900328301638 5.78501614414815 7.89352238410873 4.83384556413765 8.66789819974458 8.51544960720178 7.13498053498028 3.75875412432602 3.47646435890152 6.27490059735744 5.80123590492917 5.89866505135729 5.00658218445347 4.23461907780731 7.01823348379338 7.38231265744021 4.57419527716922 7.56032442413497 5.93262523887521 5.90629018498264
Manes.18G045000.v6.1 5.48617623244801 3.70064765159346 4.72910616357493 3.33882252641644 3.68880981927216 4.34538036058606 4.02736728603004 4.41380769293219 3.98248337933614 3.73003826736833 5.00151461567187 3.22781498317095 4.01598277474177 2.59979625578436 3.41879698969261 3.6969227908129 3.87884365237305 4.25595750004627 4.06282315022221 4.15669568736146 4.77934231553453 2.59979625578436 4.34360473173666 3.21375796249481 3.14413877371066 4.65658363112381 3.3913280554543 3.64013835869225 4.41131441014984 2.59979625578436 4.43107563536172 3.49600148751274 3.40635991829517 2.59979625578436 3.14570398518928 5.86538862860778 3.16493055238067 3.93637030314106 3.27237941274458 2.59979625578436 4.47931706141625 3.23286364701414 4.10118130581149 2.59979625578436 3.6225462550542 4.74224555151699 2.59979625578436 3.69207523487385 3.35067592997401 3.26766221655289 4.70718322489724 3.25791388366613 4.85061129624989 3.706016707092 3.58452961246909 5.47565786198694 4.95911991645178 4.80518914769343 3.86635365411974 4.89913122379 4.84432092204236 4.06320435278893 4.38879611683673 2.59979625578436 4.01981419915342 4.94899247837159 2.59979625578436 3.61176125378992 3.33289544367448 3.66434419373759 4.63026672461889 3.21186130151986 4.2218886686715 2.59979625578436 2.59979625578436 4.33094898279442 3.74671023303382 4.60423721605156 3.77811259546182 4.4551851714764 4.73766424358397 2.59979625578436 4.24640293491679 4.14915848480723 4.26018185025389 5.09634687910121 2.59979625578436 4.06964360546408 3.01907165093939 3.21031646516765 5.68511125832363 3.37075857297035 3.60878346568707 4.05468413520815 2.59979625578436 3.844423412108 4.82499489527486 3.69094858598147 4.41157848394461 3.2175151466054 4.24516827213793 4.86490054795549 3.90879471249442 4.3508688669737 2.59979625578436 3.83687676307386 5.62545800161076 3.30468717862715 3.42482326012226 3.6394512499023 3.88289879926788 5.02890058805073 2.59979625578436 4.19729973343173 2.59979625578436 2.59979625578436 5.30134758582608 2.59979625578436 3.58385032575014 3.42147577135509 3.93861722671367 4.93578588189588 3.69321142027015 4.57306164080267 3.55495551510956 2.59979625578436 4.3351205216289 2.59979625578436 2.59979625578436 3.14854429515482 4.46004151807938 4.35159626384511 4.91565394877639 4.15422743256585 4.45982622027543 5.10922607537262 4.39902573701029 3.27858906737281 3.83572699616489 3.16073271291655 3.13589789482968 4.29457661448187 2.59979625578436 4.04994845422473 3.10567645987634 3.68557250994933 5.20223086069184 2.59979625578436 3.82008603780487 2.59979625578436 3.41833297366157 4.83741441754133 3.57958220175784 4.18708221675907 3.4189762416518 2.59979625578436 4.42840321073847 3.02884003678921 4.17399407644423 2.59979625578436 2.59979625578436 4.80356037570677 3.13501077494869 5.45708933522587 3.83796591237887 4.17506816620075 4.69442388930341 3.07465554562221 2.59979625578436 3.8202779361678 3.86323668388114 4.5949045784746 3.34034589785326 5.35613373864775 3.10734665489403 3.71521553420862 4.73996000033712 4.00461700166348 4.43703420126946 2.59979625578436 4.60531485396559 5.16310625185224 2.59979625578436 4.02137817327199 3.52371301138035 3.13068999412181 4.58090563561855 3.04936763595227 4.07375190535199 3.03334130892695 2.59979625578436 4.87777208376454 4.58767334559151 3.88726931389222 4.47407732956457 3.96062296740461 3.67690223879019 4.06811801240991 2.59979625578436 4.42260965552133 3.0979139950087 3.32419446547007 5.07929428210887 2.59979625578436 3.32619170863699 2.59979625578436 3.41151332783018 3.82921676435143 2.59979625578436 4.28256263227329 2.59979625578436 3.32563966480586 3.73616914873223 3.08019605297528 3.37140050762372 2.59979625578436 2.59979625578436 3.87957555546561 4.80089919246676 4.31144256826869 3.87159317967938 3.8313921139122 3.69624764149184 3.05392758145134 4.47776316075386 2.59979625578436 2.59979625578436 4.06306326958159 5.41775509638884 4.5704620566964 3.98271069205151 2.59979625578436 3.74610372025746 3.2879594338573 3.77982693465879 3.64088381960222 3.60804605994223 4.84520234234722 3.76171483623071 4.33004698795945 3.24358690281098 3.1852947067468 4.79096372284353 3.64407670953844 3.85811329352611 3.34894100460763 4.59109325246077 4.64368512533832 3.73996799412852 4.07308874059454 3.65510598517094 3.67861131213525 5.41430626926211 3.65682633054295 3.87775352239215 2.59979625578436 5.07827029939679 3.88079658635455 2.59979625578436 4.07019172758665 4.10081705829609 3.38024867922274 4.7849015333886 4.20659995014373 3.91481946228665 4.00850295065692 4.36263432328054 4.97059319187533 3.65185553354328 3.97910661271912 3.22228357111191 4.45580925641567 5.08454749729205 3.84748470704583 4.02970866209538 4.041266989257 4.16768051692045 6.23259248789457 2.59979625578436 3.05198833785288 4.04438941422995 3.35219443992066 3.16701465435691 3.4551235647353 2.59979625578436 2.59979625578436 2.59979625578436 3.2866359024642 2.59979625578436 2.59979625578436 3.58767727469021 3.06398032907695 3.16332247699915 2.59979625578436 3.34567679932435 3.65250326144447 4.04816312576133 3.44035222820752 3.87727191442339 3.30235343986351 3.24661910325328 2.59979625578436 2.59979625578436 3.21057785747254 3.3940982972193 4.15035954084348 2.59979625578436 2.59979625578436 4.74844633147178 3.53442076232412 3.42897032873693 4.0045116969728 3.32957983186862 3.76550897345009 3.50591962117144 3.38883758703688 3.18526268121318 2.59979625578436 4.00790902779624 3.40084265488325 3.6159717350813 4.33996055688758 3.17865863106762 4.413775213141 3.08982373625139 3.63957982449181 2.59979625578436 3.85883507686872 4.61674683512832 3.39636825993239 3.38617171524093 4.45459824340433 2.59979625578436 3.51786239715108 2.59979625578436 3.66660763987476 3.53563289237643 3.55457857212675 5.05383709357906 3.29403745424245 3.89245209463446 2.59979625578436 3.87085040539755 3.6291041059735 3.40503430776885 4.72184276477248 3.29842715226595 3.40627957054017 3.1933542419055 3.80344562113846 4.02402990737736 3.45815815575599 3.69879294883086 3.20704156102309 3.17763575246582 3.66732780932737 4.39171854128501 3.61390822800715 3.6817973704571 2.59979625578436 3.72640010490732 3.09467911820702 2.59979625578436 4.12309769938728 2.59979625578436 3.75649269451686 2.59979625578436 2.59979625578436 3.81873675862864 2.59979625578436 3.92788527743056 3.12381515159364 3.3738486396907 4.23534228190486 5.45654091363721 3.20409142510325 4.62506268112121 2.59979625578436 4.43740866261704 4.96154720375339 3.53306774720939 3.91183660033431 3.17468152259091 3.82252380390466 4.09741551169217 2.9813665940389 4.02112009448399 3.73802955497561 3.26768129077464 5.64504767950601 4.75735171369379 2.59979625578436 3.98983560908888 2.59979625578436 2.59979625578436 2.59979625578436 4.00890080820615 3.12088499837687 3.77334939914147 4.15030648282747 2.59979625578436 3.67985052110231 2.59979625578436 3.99741940809082 3.7145258854749 3.14025367911579 2.59979625578436 3.83729976518375 4.42920736022263 4.16409055211725 3.27040979766199 3.63776513294116 4.10941691662404 3.48571073429127 4.9176803869693 4.24250336522236 3.57920802154271 2.59979625578436 3.34726718077738 4.70989200295298 2.59979625578436 3.92993257253903 2.59979625578436 2.59979625578436 5.45760924646158 2.59979625578436 4.14126701141222 3.99200293977257 4.12680445077746 3.82574288094967 4.2887863737032 3.3699188977181 3.73237032599509 3.35334699951933 3.58226589904918 2.59979625578436 3.7718602882907 2.59979625578436 2.59979625578436 2.59979625578436 3.89018211789661 4.05157058000128 3.66744248900471 3.89202251523489 3.30265235045542 3.31482471666852 4.38397323191032 3.20412094079488 2.59979625578436 3.53900214202384 3.81858355899046 4.22632636908437 4.28602391322598 3.92625055285568 4.96673657270286 3.3283933415263 4.18977087068423 2.59979625578436 4.03762783876908 4.1211669208224 3.52125331557304 3.98869882373956 3.19701343765189 3.47010227507714 4.02789705746183 2.59979625578436 3.90850119650639 2.59979625578436 2.59979625578436 5.01187277306369 4.1235312108921 3.50975893664833 4.13900001417604 3.5995725395466 3.54399020599517 4.54529633287482 2.59979625578436 3.56431211964338 2.59979625578436 2.59979625578436 4.73019107509972 3.83802065190376 3.96850025075125 4.10111300388802 4.09996182081276 2.59979625578436 2.59979625578436 3.58897033024779 3.52086051291967 3.48331719498716 4.47951121735229 3.45536328277789 3.98081134350268 3.13327665589051 2.59979625578436 4.55138667890129 3.28610162710445 4.09398971092977 2.59979625578436 2.59979625578436 2.59979625578436 2.59979625578436 3.62374438609181 3.30109143257354 3.12701290025836 4.18169055610886 2.59979625578436 4.20621992409158 2.59979625578436 3.48797309690425 4.29442058907264 3.12404357264528 4.52692484187718 3.13896247932804 3.52331060492508 3.78867056354692 3.48460042308814 3.29214780067696 3.47961913918967 4.22236043332814 4.63271574495509 3.3533297151516 4.31831512951864 2.59979625578436 3.6867508036148 3.70096640207623 3.09661102337773 3.56037036349483 2.59979625578436 2.59979625578436 4.93339086490696 2.59979625578436 3.5571088832189 2.59979625578436 3.60655312067859 3.67704188197736 3.12380631914321 3.94470379301307 2.59979625578436 2.59979625578436 5.6387033641865 3.7083712745103 4.50025697803988 3.7855263411884 3.66140025771279 5.42407135245569 2.59979625578436 4.33936876840666 2.59979625578436 3.88450556008927 4.63794035180029 3.11530692652306 3.78320816394716 2.59979625578436 2.59979625578436 4.76774504833842 2.59979625578436 4.26372928251054 2.59979625578436 3.54390746209038 3.8129209575441 3.76896098642364 4.11580971893305 2.59979625578436 3.29663103898979 3.53091301288657 4.5449577896294 2.59979625578436 3.40372521807497 2.59979625578436 3.13901363613911 4.08896076123637 2.59979625578436 4.4770429550843 3.50360441488598 3.63668053393566 5.01443981062699 3.36204250988082 4.93692615926062 3.67117148881194 3.64876012622529 4.31648287491186 3.10783858502086 3.66297563908253 3.1066138352018 3.18528064700602 4.60766796157225 4.27335854150532 3.48410114397242 3.89274358706688 3.25879465846468 4.53058115386319 3.07652576753501 3.75685344036857 3.74119070843721 2.59979625578436 4.85089334971615 3.31429537738927 3.74953314786708 3.82615027806396 4.40048863829571 5.59835098202231 3.13052693773863 4.04842863366392 3.15184207342633 4.70945626431312 4.38956714453276 3.37017545708318 5.11340223561973 4.094863701899 4.15074057416713 5.13848057168525 2.59979625578436 4.61835749158502 3.47520283733032 3.53056413452946 5.06399794800477 2.59979625578436 4.25260842111898 2.59979625578436 4.42701045590946 5.36606373191259 2.59979625578436 4.18137640787961 2.59979625578436 3.47486106856339 3.58640791717732 5.21631662540804 3.59736818850564 2.59979625578436 4.98574003949392 3.71664159246952 3.25815219576688 3.76244400185774 2.59979625578436 2.59979625578436 4.28711904250441 2.59979625578436 2.59979625578436 3.14201754722178 3.57609868205969 3.64215591805989 3.21444532604007 3.68431037628401 3.34910464508202 2.59979625578436 4.78838956330999 3.33857317196314 3.3002224879288 2.59979625578436 3.29367264049087 3.50863035512316 2.59979625578436 4.12095066359143 3.09452231295659 2.59979625578436 3.98081098457166 2.59979625578436 4.08875628188741 4.95167371246321 4.09471566796706 2.59979625578436 4.33715928327187 3.0324307448167 3.99216097832766 3.20854780368858 4.88844715976164 4.27685170672459 2.59979625578436 4.04994435637794 3.96184713185432 3.39597509573417 4.81594940941715 3.38273842837332 3.51824355747109 4.03653832587842 4.08003153873908 5.2826514559327 3.2427149139147 4.2636485000193 3.69002083499493 3.88401638270689 5.07576125718661 3.43724552845874 4.25731352856782 2.59979625578436 2.59979625578436 2.59979625578436 2.59979625578436 2.59979625578436 2.59979625578436 4.09549389941145 4.14780567910108 2.59979625578436 4.37798903739622 3.73144554285709 3.40116079843692 4.79739005845367 3.72870756154024 4.76769275044066 3.34414564086158 2.59979625578436 3.88284663757265 3.28948764884999 5.00991970171423 2.59979625578436 2.59979625578436 4.38462034475941 3.10048140825537 4.39384322982396 3.47394710612716 3.68333296007617 4.88317435380111 4.18231982885692 3.95822354543782 3.33144589813899 3.1677776264212 5.3788561135069 3.97308342342811 3.93122938721556 2.59979625578436 3.41348554194456 4.83125126489165 3.91632379626202 4.00715525546964 4.26987185809531 4.03464672992125 4.74209786124533 2.59979625578436 3.49882113101628 2.59979625578436 2.59979625578436 4.92555269984293 3.0410586930376 2.59979625578436 3.61108609015459 4.08119865284047 4.97152579489293 3.85361288664694 3.85111346624644 3.63732703474947 3.7236190172748 4.20152419685369 3.89584176871827 4.19526361165132 4.31525946771916 3.6656788033668 4.3453188542655 3.56888036552917 4.08703909096815 3.90291938238005 3.73259335799739 4.7341885518745 2.59979625578436 4.77239261754262 3.08078529881836 3.98240590987691 3.12790887429037
Manes.18G045100.v6.1 6.31438002387773 5.80522515606034 6.11446019410523 5.53245597361638 6.36267779928894 5.98692305643937 5.41007811396728 6.16278424224312 5.36709501417644 4.64437088272223 6.32644725003122 6.37270448636377 6.01194288346381 5.69762393728971 5.56892298564149 6.21245946164319 5.38386986186502 5.05673170833259 5.49974298272199 5.21095998477064 5.44358422374893 5.24607230770033 5.65876022620164 5.46502534604578 4.99693803974958 6.21360508632459 5.79257656859269 5.13816834468192 5.2192766897157 5.23207502013694 6.71653597734959 5.45601309334318 6.1279670257764 5.61703393108441 5.72002282717182 6.4135174287963 5.89618285258684 6.12289254576174 5.39599696211709 4.98142992526688 6.28343299432849 5.62453014676325 5.87474575643978 5.9953317648726 5.23327962527684 6.20051518434344 4.94295612317128 6.04940438544919 5.82845082900786 5.51426116130264 5.79085888487531 5.39417010396066 6.41510705592934 5.00845585210708 5.54109197524093 6.17956601267695 5.77829211168121 6.67501287850983 5.31603196620914 5.57050876578041 6.28673102963331 5.77463495443178 6.23090519618849 2.59979625578436 5.3326571783753 6.2613914721915 5.86233216259992 5.93628333816619 5.4074788803077 5.46256019310831 6.01789763748246 5.3219969194284 6.70710782927323 7.03943146197084 5.37935167739317 5.98845532635162 5.36125846160864 6.18365715636446 5.50797928225139 5.67882959779048 5.78151702964332 5.62187191374298 5.98456944113603 5.96086687356511 5.92543625862329 6.85833079282292 6.03461877227487 6.55463171974536 6.01487969044963 5.55937688633379 6.37510379539879 5.57575619901433 5.12952286087197 5.60349198395473 6.50522654805199 6.49849123143333 6.35300797794715 5.42475654475844 6.03216374773198 4.66354983464317 5.14537577031138 6.19585856409619 5.46298939617998 6.13084942268594 6.38223026684978 4.93845115761782 5.77052186787913 5.36626684784579 5.21359653134055 5.28989487486312 4.66099231693314 6.04792921895569 5.37862096237826 6.98834534659408 7.02921040017765 4.59493369511658 6.44774590040994 5.55723687094688 5.89203032005427 5.57641148883425 4.74814370594134 6.33968227664121 5.51246522395845 6.8956163687651 5.88013228045961 5.29734256288408 6.91292788270047 5.89859666710381 5.42468388672317 5.70743609237722 5.3058668623484 5.57539814107286 5.81443089877768 6.98415313207384 6.05403405088992 5.50573461633825 6.31338477655745 5.29308989231604 6.12737514494761 4.97127120821473 5.70215927671148 6.28086975853222 5.30029958368185 5.63427138101769 6.22664817669705 5.58696679912604 6.19905681816974 5.65624124855182 5.95775843244729 5.63881424190592 5.65763762899701 6.14515442958635 5.83887748138122 5.85625482996589 5.79777148898595 5.95354723240394 5.84936792085216 5.31564911979996 5.98414593974299 5.10267243431434 5.37548021508966 6.18336121557972 5.52118706913089 6.00398281159725 5.19976178096696 5.1291867783276 6.22011670375765 5.49527510907177 6.05100434830062 5.7027066380785 5.3558199847208 6.28112573993524 5.53712304386424 6.34446194194834 5.68898040521529 5.88507046805108 6.25693671187059 5.53291261484386 6.39236320713334 2.59979625578436 5.48016656066911 6.21571597148604 5.33550262456335 6.81931482359886 5.71650674156886 5.58150216565347 6.74275576104439 6.35226576933717 6.49465899546902 6.11915630450156 5.94938970990001 6.16353878840015 7.09347189910112 5.65410589204296 6.25700685435102 5.66062459004247 5.69368567145113 6.19348177959205 5.78907959659579 6.57751724510369 5.13604729390669 4.96518797329756 6.4050951521335 5.46866262781379 6.3903285899522 6.10587926450014 5.75841450714406 6.1541260361976 5.85033602028881 5.9154725693381 5.63052943573582 5.27038145069154 5.90728733840303 5.47703965341764 6.32785511892609 5.36747134221737 5.91424692517256 6.46069212314295 5.75804160776532 6.35655197625115 5.42927260878739 5.79985442414428 6.17440405523092 5.79897344927536 7.00665911012015 5.06548790234014 2.59979625578436 6.04179994984042 6.73099770965066 6.2440211289998 5.32788490921432 6.16282187194428 6.77320698265364 3.2879594338573 6.21366111359037 5.59834221456149 5.16037419327371 6.39807530812459 6.05635013836877 6.67088993431949 5.20560931798438 4.91344871220676 6.0471579747104 5.38415578907736 6.57337872673607 6.02349330419193 5.32708713590157 6.21955393701659 6.84146990627248 6.49216706579535 5.4137012730353 4.30230445644883 6.49462926361225 6.05943593635805 6.74427606242206 5.70944287779533 6.32025749464405 6.4293201307201 5.71916604840991 6.46209036532122 5.66870060477254 5.68366304436454 6.8399576863611 6.01139876683438 7.09398587619714 5.51463190856152 5.90994637072915 5.7860035671588 5.28451245176492 5.15632965772316 5.51430065947486 5.78882745262423 6.24619866117123 5.68956813563622 6.22747033915696 5.82847343711298 5.28956152615365 6.23259248789457 6.28645299342587 5.4698461629927 6.79231810224932 5.54702953782445 5.19976674584043 6.19081372842851 5.30967861728622 5.8771818808957 5.65376387908586 5.21077807917952 5.68396396152008 4.43457778664305 5.69492885570035 5.28665166817377 5.29610436840619 5.76616366984239 5.23481648267611 5.9171965727459 6.47871704191531 5.37778456072888 6.17949479052867 5.41915940149438 5.56316543017221 5.78521674855592 5.6834667025789 6.21903638990699 5.30229348618364 5.31512860168352 5.46258093391876 5.44755885663453 6.01188810231336 5.36057100721378 5.82670816008251 5.95759020776809 5.31179894196202 6.13112643244071 5.05563230754116 6.43758379211979 5.48224334102006 5.2679291697343 5.06699356904372 5.38976873432101 5.51710507319604 5.41777527618525 4.78698864070558 6.23968106191838 5.82444582283574 6.26188019218869 5.72166619432433 5.49272708641601 5.40194833702513 5.44303422927475 5.31525851583178 6.10817185333089 2.59979625578436 6.07535743326529 5.32074430762591 6.51566957077655 5.12277265414267 5.64200211413194 6.94039928044793 5.96200649619133 6.34018187792746 4.54807081784639 5.177818657504 5.54675315629879 5.14195172449855 6.32884267032925 6.05865532197438 5.10373223794013 5.75788236987989 5.6351600383047 6.21693016194256 5.29199939838307 5.3817887088763 6.66013658034898 5.41964662814148 6.25261596625018 5.00985094957865 5.78521383831258 6.08429770920083 4.90915170914192 5.14518676157785 5.901368667316 5.27881672069707 6.52633455571468 6.48609994276129 6.64563161784186 5.78588930986431 5.74326736713329 6.48805287056912 4.9252977729314 6.18554597021152 5.39146370730564 5.52922652959104 4.81466505833834 6.32823300408366 5.6819840415734 6.32076646832607 5.70251627279486 5.24464745035171 5.71628932568979 5.19009493055476 6.15204915376879 5.56797210785993 5.61814846653969 6.17611553977907 5.39087989440109 6.01532397263425 5.50734347696971 5.17945114015925 6.24907140394311 6.16174275064996 5.53260901940399 6.33488029817532 4.03287503074016 5.83746312270118 2.59979625578436 6.59765345634259 5.52682988431099 5.83366712783551 5.43862247409532 5.47887300015179 5.37473573560032 5.7207385580165 5.34814181004573 6.48658997107355 5.5962042524223 5.55486611589724 5.91891547779382 5.31504516677165 5.760277607708 5.60613848561068 5.99907390484383 5.73918345060145 4.98180146263727 5.94844023457538 5.66554434514564 5.99544070484885 5.40618910290072 5.36399314850928 5.35186436261114 6.08797471690143 5.9772454185014 4.57391303216029 5.04547842613847 6.91260978406812 6.59465983682144 6.4004456357145 5.99964643040289 6.37474246424342 5.77682441619197 4.71292206944104 4.9534636389059 5.11496736765769 4.96575772834121 6.47791956230712 4.87197274504945 6.33436946761186 5.76367400549415 5.9951252675221 6.29460293994787 5.37817122573191 4.22842747536237 5.49774083576258 5.17202299258947 6.1047965834686 4.60224779442935 6.03235563502267 5.33467480692753 2.59979625578436 6.71307606138255 4.52251728525248 5.59163294426267 5.73169513961412 4.89829871601919 6.14725348430717 4.97669909702586 5.70359034386029 6.15366519220821 5.08397774405389 6.03122283868685 5.53269256550286 4.6568115787803 5.40397820477702 5.34984807355187 6.19886197386272 4.9475696891655 5.75927559128616 5.87892245934993 4.52230782450297 7.09412601419044 6.21184770604962 5.50400946744678 5.93179941717726 5.83092376678083 5.14149961347253 6.72294549270169 5.74188790394784 6.92464997143792 6.0992799369893 5.23756971837106 5.61184897777476 5.60727298643535 5.71616989568198 5.83913973844245 5.60396253466809 5.84091516709842 2.59979625578436 5.72558586793208 5.38951644708693 5.38317896815604 6.10703110568043 5.62731689197448 6.07262817562774 5.51392994010455 6.06349934654453 6.54495004587424 5.36768268174078 6.17004035661434 5.24792975615174 5.7574764979572 5.57914052141445 6.08939990188882 6.72390747601026 5.48880798952404 5.37599311617095 6.08579451460179 5.82090712119274 6.47427111391421 6.22360298888584 5.55170964872941 6.16475698081372 5.80682635717542 5.88875069678158 5.13174463544108 4.7571197801484 5.96212758649637 5.27870691374734 6.05224596622154 5.19774340097971 5.233648784756 6.69825399129084 5.55045812671166 6.19063257555649 5.68726196040104 5.0692188922283 5.73145618589749 5.35734499062831 5.88015851482263 6.71013990171526 5.44341030654807 6.40290765733572 5.95533517318496 5.87188972898802 5.79759481276077 4.92512649056412 5.81530012917995 5.24166796303925 5.13490396250458 5.52778307013026 5.66396751929292 5.70555067074489 5.03586826653451 6.03894272901593 5.14304728648874 5.45623340736547 6.85439885551979 5.05064865692322 6.28796660246901 5.39402225110326 5.16636287735427 6.73846290638703 5.10969256906114 5.86779906588597 6.3103375234779 5.96659301150278 5.90998114752233 5.58529242261655 6.39484026086949 6.15773556322873 5.053557964967 6.14337571343375 5.11287804560122 6.35266668222991 5.4765400026771 5.95419689344001 5.41378081290908 6.26078096354099 5.62212831337042 6.65264867671029 6.17734818292394 5.99568320364748 6.1090164044842 4.74399541057762 6.27174730604352 6.15826146018128 5.94589423479611 5.24111187604425 5.94850231967888 6.52773571407172 5.91912957017802 5.44791096642978 5.92959331855107 6.06656623145051 6.92286790942578 5.789168194616 5.05691560926093 6.75664658046544 5.3056092722851 6.24164623419493 6.03742912735693 5.78701671025507 5.89560222532094 5.7956836872757 5.19454354814298 5.64448487205377 5.29743300445881 6.40372484536433 5.83300332001144 6.47273708384785 5.93375183833947 6.21434952339435 6.26839983752901 5.65505097333786 6.20216959095084 6.40030204762717 5.001637896432 6.06336928251844 6.30228536864502 5.91151368049353 5.90989638588598 5.68614066894273 5.81080558646939 5.40911460234908 6.56582684625791 5.69169164596758 5.68536757645496 6.21767763755934 2.59979625578436 5.91348675807997 5.79092973751661 5.67328508872027 6.16249637701459 5.69291062266249 6.93253803796855 5.57286784531916 5.7544316880578 6.01359901573498 6.8576167369062 6.2085181129934 5.78622604402762 6.20533532725241 5.16663022182144 5.94534289668014 6.14160916965156 5.4698401166578 5.08596430446481 4.87964051764886 6.16037619325298 5.02890370927168 5.49503817394273 5.32348280995397 5.76574410067648 6.21304994299357 5.70336053161618 5.211551664305 5.5923662498306 6.53709384869221 5.8041010662446 5.7858818695752 5.61018957478311 5.51181217676927 5.8450155151538 5.98806898927421 5.34949596019335 5.84691136474834 5.57521245691051 6.18064224836147 2.59979625578436 5.59639533333388 5.89552235618726 5.71475495045446 5.90758823090932 5.8085634183354 5.52123833949232 6.17175651587752 5.15958561750134 4.99404979317194 6.00453051524091 6.09858831186067 6.31425480063206 6.07149808226457 5.5645465525121 6.37702767358052 5.98603208758465 5.49103213689254 5.94385854381872 5.4123632661491 6.22984240828116 5.10045101131701 5.89462142670669 5.87488984003033 5.20045087870417 6.26773069791651 5.88548170279638 5.68066696952242 5.9944453263244 6.67805217387276 5.77835770348541 5.43284111539091 5.67261787661242 5.50035941480492 5.93943526122018 6.19026761280466 5.7841026913866 5.75641320202921 6.39072132768386 5.57941268477654 5.96695741993825 5.63384417047065 6.81947830354867 5.69586676666641 5.84103311154473 6.92935444375155 5.73024809592841 6.68902598111206 6.28647665094041 5.46090695631955 5.64313087751492 4.71199249868173 4.89108383500451 5.35957048458314 5.22569720438607 5.57809437886014 4.74776381899269 5.99091005491089 6.36734746916309 6.10215572733261 6.75823656245733 5.72439384731877 6.19943682055917 5.94388405407193 5.53327215809027 6.13716644543012 5.25563330701578 6.77011051502911 6.93668091113363 5.7379643212149 6.25983026523948 5.68306429242239 5.65226985173681 6.38927549360675 5.59012898853608 6.68957011165552 6.02869387773877 5.61088024143791 5.40194306821536 5.93336371660044 6.11804559730904 5.47383566555794 6.03665098929665 5.75458223672792 5.54547470509382 5.78609953699858 5.93571793201528 6.46005911318741 5.86458108223472 6.47627987652491 5.89273187467484 5.90165749097806 6.02504543943328 5.51456485254429 5.36192632470865 6.44102781368822 6.4786412913181 6.41518118752171 5.96675562299457 5.61224441488127 5.71410684976974
Manes.18G045200.v6.1 5.16171440014827 5.21186817014204 4.45109907922615 5.30919181009519 6.34124019157861 4.34538036058606 5.56081018948363 5.29482161050542 6.30277034052505 6.51290180061769 3.68715388835424 5.90545277177278 6.1799424954718 4.22337503517072 5.71591757508536 4.82251509606364 5.52591011454621 5.05673170833259 5.70435037465813 6.78445779010783 4.77934231553453 4.5426955421875 4.40686430337045 3.21375796249481 6.41020979331803 3.96240462963678 5.52159590577302 4.49589991298426 5.2192766897157 8.03064725829775 5.61500103864095 5.74713953190949 5.26269754500339 6.71405305429054 7.05597785114961 4.14470553320777 5.33704581188537 5.41080024781407 4.58550746470849 6.87838704025524 6.44969357220593 6.33023030954533 4.70602977151372 4.78170252645755 6.34964228702359 5.54115515522905 6.25371985811687 4.48031411248283 6.72561793918398 5.91761695473228 4.21903836334348 4.81483253646887 4.56458220174159 4.43652851339569 5.6734139539596 4.20398165241724 5.45475733770324 4.76228784929427 4.23986962572266 5.92140302708528 3.71856906465735 6.69271788907858 6.30214211357009 2.59979625578436 6.80451767883225 4.44026838554202 5.44872924804385 5.12476906581649 5.02619209508834 7.67565426153601 4.23795117700515 5.58214652020877 4.06454972850657 5.36305375509599 6.1775680108337 4.53439994614756 3.85003373410979 5.14523071072923 5.14161547873157 4.78876910344022 4.90782391430133 5.30726450852579 5.06589616588887 7.17896905533422 5.64962861723686 3.4779161570464 4.05143689552166 4.88651725238964 6.95688234756147 6.99474471950485 3.5115007869912 3.53864938527956 5.94737611792821 5.12568863125559 5.6713578930303 4.05595217140846 3.17403919595947 6.62204246348308 4.19196612694256 3.35353493771494 4.50178420776607 3.60218563771027 6.55703797740196 3.74612076160318 2.59979625578436 4.85879935017883 3.62915824399066 5.0289599154012 3.9381579419355 4.12168912135171 4.1813903789138 4.13435387273992 3.76412467045523 4.84098834472102 2.59979625578436 2.59979625578436 3.86679715163419 5.93369135385357 6.52120061355878 4.35230567133016 4.78718987607328 2.59979625578436 5.58123673870009 5.1731954071182 4.74050481039205 5.03307212778648 3.86157560799769 5.01165660883931 5.0046027953583 3.67860899381931 5.79653867539075 5.51190622078988 6.6104299489532 6.39591483174569 2.59979625578436 4.02340693972117 4.64027177841435 4.94247161588581 5.41898410795591 5.01489042611893 3.77288014353904 5.79090565172983 6.01901803502868 4.2994049427704 3.46737055924807 4.03164675822972 4.95028240239492 4.89717994741079 4.04145499193348 4.9128248976036 5.742216976827 4.61033226091907 6.25324007487214 4.57605143148454 4.62575559152732 3.89704827642037 3.3572885702161 6.09372504243847 5.15560696467744 3.72583742587149 4.6018605740667 4.86402168119757 5.59986989308508 4.74077101418882 6.28719161032443 4.37275316960131 5.12670912108073 5.87154375247506 2.59979625578436 4.91089081853621 3.86323668388114 4.06225761433274 6.73433190778114 5.10703874335045 3.31397370621681 4.76962118004535 3.83205261801493 5.20039296971054 5.83584876505803 2.59979625578436 4.24912759640729 3.2233869813897 3.71140782396458 4.63007135795991 3.60860218301673 3.76194308366252 5.6574976883493 6.03488800526822 3.78296797290542 4.74123050678136 4.72991246533869 4.26241552362174 4.80351238354733 6.90129774284358 4.82095731570588 4.98960732060268 6.13641447310093 6.551775047303 6.7239671409166 5.95871286564201 6.44090205371388 6.11563802333448 4.44796361201042 5.25780543817932 4.72404247348023 4.9573432374501 4.04075971142055 5.74182885075776 3.64153521949759 5.49037168265375 5.77906405820617 4.23166344097164 5.67240268775296 7.19174817975092 5.06698148608036 5.15889176467378 4.87548361384202 5.41478488158146 5.19878403319461 5.08454118675387 4.47187873262182 5.9654371204167 6.80595958705288 6.60200511453588 4.68846215700261 6.81846553928521 4.91876954241526 6.31390075453084 2.59979625578436 6.2099450741393 6.27071047323156 3.40474794282282 4.60434241145039 5.12799473123998 6.17970271508408 5.05608341854748 4.55524154361891 3.61980732414009 5.83598264416118 7.31408138417241 5.30084735932263 7.05868318515451 4.42307980795103 5.67846136108688 5.32090175148008 4.41014377391171 5.25425058268032 4.04608761789329 7.16444400863097 5.72170263881713 5.6550467759264 6.32754244186505 3.40975513062506 7.58179113035244 5.58205972733495 5.18121252779725 5.07827029939679 3.88079658635455 7.20869736939972 7.15209664903575 3.68400765031026 6.12441456772272 4.45854868482079 6.2459861661603 5.49272338715757 4.57737617827861 7.56800635344578 4.39688479294057 8.4043526091867 6.99293971588628 5.08601411659634 6.62476472041223 3.53558850487832 8.70747046362746 6.1370329761812 6.92573960107734 5.55966766995288 2.59979625578436 5.05093769552864 5.75689899409079 8.16921592020916 7.51650596677877 6.96328599128525 4.78727966910462 4.54270447369722 5.82345631369245 5.80399694917363 4.70699342963544 6.01995719085154 6.21363746594098 7.06604823115343 5.35675620166098 5.84255130657481 4.1162160226387 7.24676803520261 7.186689996515 3.79794415864301 6.96252637609355 3.87727191442339 7.69826230940999 7.48538965530754 5.12841998831688 6.38636027216246 6.67522546703282 6.55005261034401 8.19823200008122 3.36089001473455 7.38221140626125 5.36365852335218 6.41711980365089 7.80704185799853 6.58642175544657 8.25831110193145 5.92142035274424 6.09634345540115 6.261303830767 6.96792608188407 6.69627202109114 6.39515992336232 5.35565760778318 6.19487415666898 5.62915087304022 7.85514152899174 3.11444189945037 7.18317123694445 6.72520312544506 4.34287252424225 5.39786645854534 3.90959303116827 7.30235974717544 5.34907997913568 5.4580282533253 2.59979625578436 5.24066092315292 7.07222887477428 6.41615589127528 5.44757104097017 5.58711422220844 3.35678698172305 3.68252091038086 4.30770493345304 5.6412672651565 6.61303761402987 6.27868091191385 4.82100977681788 4.44239666450262 4.96539091588027 5.07537491308372 5.67095474186764 5.19633270122319 5.1991944910678 8.18215122070512 6.00337701404576 6.26758810907407 7.59451657643232 6.60276078612925 6.88253929316849 4.97984019003815 6.79353949835417 6.43395681990232 7.8917552029243 7.79163118460119 5.36388331316983 5.35278804095859 5.06730537368118 5.69573058734431 4.64145191676514 5.12158697469309 5.64251596301789 8.39853983943939 5.54230745383963 6.8081514305532 7.30790313401505 5.42729478098563 4.36784157701945 3.44837432885348 5.20113811684563 4.40525273669117 6.80573048389373 5.85024530729525 4.16647940378286 7.07564544691733 7.00443873579952 5.12720299471946 6.43753958284476 7.06892541334025 6.13009923371978 5.65338717442783 8.73245873484697 3.74522279935163 6.0153119892465 2.59979625578436 4.29605643291982 5.45063570736461 4.79851022671719 2.59979625578436 5.82091433316653 6.47346613045166 6.10419994336515 5.85053359536831 4.79648866637068 6.49213319548409 3.94880500380553 6.06412852974609 4.30542824398944 4.30227342418213 6.63218944479361 3.93016915598116 4.30777361904588 4.50606985970418 5.56543197108588 4.6479395307529 5.78268136027548 7.03940120019055 4.15255087913359 5.03875457463866 5.35687650251694 6.66025110137711 8.17101720492771 5.20473994908989 6.07521649932883 6.38465442038613 6.44851167122322 7.82396430554057 2.59979625578436 4.19197700048562 6.04185314155847 3.38263384089915 3.90633645017812 5.03062597822267 4.8415147203932 7.10885180233282 5.48293370440405 7.12213082042582 6.5474623656413 5.73076986035242 6.71073267616982 6.22083522467875 5.7049771539466 4.16506602496995 5.68318132615796 5.68526778380756 6.9322558828669 6.01276250592451 6.27961570932759 7.34753334160512 4.28048370887181 4.40479134559428 4.79268532281215 4.23421532300687 7.86784700928039 5.55103145226487 2.59979625578436 4.5058606887965 4.79357374935501 5.62294666313479 6.15017427394088 2.59979625578436 5.48014748050084 5.88277510749773 7.36975370094585 6.71685688633298 6.01724282079861 7.06473162070406 3.72312623422046 4.7850216217993 7.24299093737026 2.59979625578436 6.12806691663411 5.68795156940827 6.12630600644099 8.08335434551289 6.13380221896202 4.49937738483255 6.65170873203894 5.1398599004482 5.2494968473517 3.56431211964338 6.24282053072267 7.64850701720691 5.27916020074534 6.29829065725872 4.41387227501811 4.26167005990108 5.1776320457508 4.17477670351442 6.3811581025713 4.74155401399183 3.25651977128008 4.16091689689488 3.81364818857264 5.28491510811317 4.64600603725991 7.47507895475124 6.62439103092844 5.44317949457013 7.71254154894757 5.09333534581599 4.52283004554001 7.4250581321742 4.98014728270751 4.32424630961531 5.90854560596112 5.22641838034157 8.10633264616441 5.24733487875397 3.6289994566789 5.90568090676753 5.20181420110138 5.67015458364413 4.16008812385646 3.49823486347591 5.17612181270065 7.44131685241765 5.89432519603027 5.33068681756008 3.48460042308814 6.64370663053399 4.46510250237792 4.57413318198719 3.29056662479942 5.0445097128433 6.35092783231593 4.46412656921837 8.5349425575218 5.13632216302719 8.57579689664669 5.80938798515928 6.20118203580997 8.00191177779756 5.53586695192892 5.76772596462493 6.38658877529743 5.9718434396574 8.48927188510425 5.25939758329228 4.70474040605106 4.71664350130044 3.91977688023099 7.6730635045979 4.0826506391643 5.0011953675091 4.50025697803988 6.32353186001368 4.07069332582672 4.16984419134157 4.30352594416297 5.89850641222026 3.74402143797072 5.53633617982987 4.90179699403899 5.86867581451734 4.51852883434965 4.85077587495327 5.01506268235062 4.01050637003018 3.13157995423547 5.30786172615962 5.69515751055753 5.59550314785137 5.3074777740222 7.35828673041262 5.1697802981522 4.81216906176324 6.86233381591467 4.86599775174897 5.36042768586041 4.95590737041607 5.03993693690318 5.52491430171508 6.10836661577249 4.74835640209391 5.89822336901242 4.79479374779162 4.1196933579131 7.12236339094518 3.37185434725751 2.59979625578436 4.4301538204506 4.99874918837956 6.81055524018515 4.57559881655126 5.23779540524672 4.56421967781442 3.46894726186611 5.63949383713102 4.77053275493191 5.2277882848068 5.77941366883502 5.81304956794052 5.39710756798005 3.47254829990629 4.05211130470134 5.46579632141471 5.13152559850499 4.32401939267381 4.44706979273525 3.60043099403342 5.5307359153998 4.40907613617577 4.33199697286134 4.6992480643737 5.87751009894052 6.0766540992538 4.01221320005555 5.8176021094063 4.55476413553005 4.09157308554448 3.73153791628387 5.47563013648604 6.25516964344086 5.0865482931154 5.06982354207605 4.97992650544623 4.98529597658081 6.95583814453144 3.46429402943855 2.59979625578436 4.49341570312388 5.9255135905303 5.86424684497301 3.84949809909016 5.34833279091737 5.31959603265924 5.17088374159707 7.33413856604693 3.58640791717732 6.48924824687045 3.7445127826073 3.70684774349347 5.72440515974775 4.58212374922458 7.06469955829865 6.62938710131208 4.94218317904221 5.29289928178894 7.9846869055581 7.82070972907974 5.45147283072295 4.66713818862751 6.37175195249441 4.421152439303 6.14587883325289 5.42561595221254 4.68639098990266 5.37737729705912 3.31738323501506 6.52158768766319 5.94956559863359 3.97274571856209 4.098100321408 5.00509284925237 6.53707175723998 6.48688788342336 5.44878232643981 5.01250688051795 3.86794818843242 5.66832519039415 4.45313015179493 3.33322949980246 4.4810821940496 3.15183655154252 3.3444210447866 4.53422095354385 7.31537304503542 5.78858486434758 6.38793434083038 5.93357944214027 4.02838372931525 4.2903841508332 5.1712413465555 6.91906276713443 4.19196901603003 4.37282195677682 3.2546236740327 5.12935100196177 4.66049482384813 3.48927214962142 4.6271471546373 5.23418520828472 6.82567565890459 6.48387950399746 4.29216753973962 3.08778501908917 5.09333512046485 4.44264531622541 2.59979625578436 5.0859374870085 6.23808933028928 5.03970066914306 2.59979625578436 6.71742519888456 4.62690260600534 4.15555404853165 5.07221953227267 4.52937707142145 7.13373398230411 3.81162879428818 5.00295890833129 3.48455101835497 6.54529136303003 4.81577942955478 4.42671592107781 4.38962137532609 5.3494424463934 3.43229267361625 3.90526043493123 2.59979625578436 3.9708815959315 4.07289366850493 3.81847259237865 3.23503948447659 4.88317435380111 4.53595357022013 5.34990513596606 6.85967404023493 7.09316369646552 2.59979625578436 6.42832877122564 5.93983654131578 5.51629676113907 6.48533303852897 5.04681533226789 5.37592308544242 4.34334864534233 3.8118110995591 4.29670670668745 3.56654590433154 5.34593259264867 4.2567115563102 4.26530609196729 6.32010857402604 3.3537310595367 7.26864477697509 2.59979625578436 6.72642269159348 5.7139531020177 4.06483944005335 5.95941860332673 5.1725780947439 5.4959414254337 6.99869255960276 4.70470131013056 6.26725359516794 6.67205488514199 3.92702060530145 4.45902851142036 4.68430513171173 6.55585009650819 4.97805017736272 3.90291938238005 6.43352728767794 5.27585583164345 5.16095339832426 5.23372427591683 5.78084695492041 4.63898194255925 6.74234883681833
Manes.18G045300.v6.1 4.68307359412415 5.05501740459808 4.3707633545983 5.70218185242688 5.11270322278219 4.60059294719446 4.20178157449109 6.09808186114611 5.23189353060014 4.79517645019405 4.36209398616916 4.97153207130064 4.01598277474177 2.59979625578436 4.03611831703282 5.95663109405611 6.07716429070688 5.91877398561206 5.25975455399692 4.98594844807114 5.619853448357 4.84335925108636 4.73095144151259 5.17734279597756 4.67415392566167 4.65658363112381 4.3669146105161 6.10090700346975 4.93101234886905 3.86361853876954 5.3893385597636 5.37262365748727 4.59805523480591 4.72488323177018 3.6732060023101 5.51435279798637 4.29851119465621 5.00942516577332 5.19416411713159 4.2613320226964 5.16760311716747 5.01514159464469 4.64467025580149 4.89213823309015 3.44051830746251 4.12900872040676 4.37116901444221 4.60141914531168 4.53181414395082 4.48443846172709 3.82252618082839 4.41340305761489 3.75398817394522 4.85507014227994 4.47327564609701 4.07562950090908 4.84194720972685 6.31244147125052 6.10561448472567 4.30270472644358 3.25634658216568 4.14452594058447 4.89632483185037 5.50880681331723 2.59979625578436 4.15999011281228 4.1428625820174 4.29033290707597 4.6947690030737 3.78368445386911 4.32714056121871 5.83005203522056 5.50256200261136 5.36305375509599 5.95817866039323 4.86357103238176 5.03583579443675 5.09185086669372 6.92496000253875 3.91085719749663 4.02090076533829 6.61664508625864 5.34070717890716 5.59318249332579 3.59250871737335 5.56207382950326 4.22080656398757 5.51087122779401 4.74056601728802 3.98810959691063 5.22568446489171 5.12953989069272 5.73116874471881 5.18774046409699 2.59979625578436 5.89463827560109 3.65737312024582 5.79744548025756 3.98023533405754 4.82359285444008 3.98984437190907 3.31557217321446 4.14381969085603 4.18324358075002 2.59979625578436 4.16790133497031 3.72290173601887 5.21782941440545 4.31896455728828 3.50485837076424 3.45516001602998 4.04294978892074 4.87413564915433 5.16061923839407 2.59979625578436 3.91825195276001 4.34194775590009 4.11215830973098 4.82881001670656 4.63122847993381 3.286972458873 3.77881302210965 3.96473042717814 3.96837784396383 3.92799606076212 4.02307215160948 4.04275430652555 4.78595897021073 3.9016924230135 4.57901896817498 4.53240641364844 3.74662764509982 3.7641845072176 4.71216844688615 6.39034683434774 4.39505529182034 4.20700720184253 3.84265597146158 4.89733830234908 4.55804437148016 4.3569655983129 4.12212473094429 4.48513442123628 3.34739219599138 4.85430333697697 4.2932593575315 3.57130530482096 4.32554129097723 4.04145499193348 6.11378370169449 5.1763852524772 4.0743073719741 3.96113482331506 3.69803212320307 4.68670454115372 4.16479784430179 3.3572885702161 3.7114232785212 4.04766326210763 4.92286792421397 4.06768871147266 3.88477420074247 4.47833843789523 4.34387286550974 5.8580002115959 6.42390343275737 2.59979625578436 5.20849153240094 2.59979625578436 4.91089081853621 7.05230046815283 4.21939335594101 4.75990864082742 4.19730131279832 4.86058809687467 5.42629347671237 3.39302171797744 4.22555390948444 4.38522121117082 2.59979625578436 4.9321497030381 3.66402117096709 4.69059274350225 5.11917667931371 4.85084119022454 6.10588027466786 4.69814896030632 5.69399002192938 3.52618023350629 5.33802533465048 4.16822101406557 3.46486109286453 4.86818722565451 5.06042508264587 5.91713241529764 6.86179026915614 6.58445440229742 4.93492914555223 6.01760585291576 5.74341178120082 7.49015490766965 7.1032405873846 4.44796361201042 5.50723909032399 6.33499895364304 6.77246686932457 7.23312472187538 5.24944308792999 6.62767188560649 5.90230755275007 8.15715020809714 7.68286352722679 5.80769408920015 6.4430007628518 5.06698148608036 5.19925324152815 4.42655015037944 4.88501931692412 5.50633904346967 6.41200362300027 6.20138046238949 5.08026488124832 4.66496412858191 5.93512484104463 6.71307070834947 5.52196866613953 6.12128149900874 5.19297010247788 7.40361499501239 6.29365389064261 7.24030928622464 7.16549294116179 4.49798919558398 6.02174982190764 7.23623034147143 7.1503910799638 5.85140650338971 6.9475481755246 8.70964072641916 6.55196649243431 8.81831722356439 9.81831117012104 6.77100091325851 8.85547453968406 6.72513139088049 10.2275421833918 9.27541057675529 7.710407907436 9.3158282698052 6.52210698549921 9.71620133191023 8.88038130367658 7.01709341369972 8.56790027387292 7.4499812530091 9.09734569641372 6.68309901941219 7.64156232064838 9.52394327201048 4.88274573251102 9.91657687087362 9.1388747926528 7.20100164627965 8.73922307386756 7.17041004483006 8.82067244361151 8.43430194214529 5.8852758805156 7.50157178623195 7.67602996662537 8.88512876092645 8.26346549260811 7.23824745292344 9.29252705197201 7.27263992776176 8.88696880769901 8.88897087076455 2.59979625578436 3.79793381884116 5.1074811612456 6.48354158170308 6.67229871023909 5.16091690568758 4.11392091160315 4.9331844442743 6.24635429234264 5.53565607272984 5.48892150664797 4.67229681435703 5.94477122036425 5.34958895378348 7.58270071144434 7.10199931704937 5.09196544150051 5.29847897168905 4.9628287731299 5.80050009712347 5.49752304695542 6.64395316298724 7.23301301811809 5.7600709503384 7.27911039922349 7.22064040158783 6.2821216139539 6.12962818207449 6.92913472436175 6.57711883130219 4.88307045071963 3.66460190285215 5.26260853338198 5.6877718547116 6.854206382297 7.21600305596742 4.37865523253573 4.23418702027811 4.38541215993613 5.44856182591771 4.93656173964349 4.60652808486095 5.38976873432101 5.08856714999277 5.47370304576176 5.38918940556659 4.22795770898687 4.44167798585568 4.2808596931945 5.20109618343898 8.00646117600056 4.22650866326817 4.44706743512112 5.93945549856289 5.23404734898203 2.59979625578436 4.35650913201103 5.34415967207797 5.55128729076737 4.38780731968809 5.27458680967622 4.36348536507496 4.64167995516409 4.5587295222018 4.54807081784639 4.6359242616409 5.26793468073435 7.34930698383195 7.36626451533302 8.27222451283855 6.72445469556008 6.55375155624094 4.6646244759206 7.16772899702461 7.80809626827596 7.46838155967103 5.72372107012521 6.54738909066832 7.20297967790901 8.19004758433614 7.02017415487157 7.79343438382033 7.4217291273319 7.81904332519144 7.12264520279895 5.87590311502718 4.21869772867626 6.2023766006667 6.46645506207148 7.87354458500934 7.507550934345 4.54900877955604 6.47028946934103 5.37664971545462 6.72209625767217 6.53996583673624 4.10489660982896 5.51289296998839 6.28585529531468 4.92020210790799 6.91226855469105 5.74736218577814 5.24277425613784 5.11701092531953 5.54481203104354 4.5373773801108 3.7212483429046 4.76531253800039 5.62469088181576 5.63329969821461 6.3645950667121 3.8234705398892 5.0331262123859 8.57819523990688 5.53260901940399 9.3939597913719 7.21102239864179 4.01045299094412 4.4569336025263 4.48354647171975 4.74089001222449 5.35354855332378 5.03685443832671 5.90100243645753 5.27647678282152 5.6394488674201 4.99436177997352 5.68195372901458 4.60814931306917 5.32077647866253 5.30889258391402 5.55780069943709 5.3219368766005 4.29149192570018 5.54577525982184 5.30187219497169 4.92469958348371 5.03999994629686 5.5101106250356 4.56263866326803 4.06127079942006 3.34726718077738 4.55038216085847 4.44096595307516 5.65882780334431 5.44034820186319 4.84453512083966 5.14693670972788 6.89191186482193 6.65593106571863 8.06314151733241 7.98007561342161 5.40036993550603 4.15482135276281 6.10392864002071 6.56925062848655 5.94762127198104 3.58226589904918 4.59524090790622 5.24486515649674 4.71335683290848 4.7226344253855 3.73239061372913 4.25406297874411 4.38196087200982 4.50221002119979 5.78439112684287 4.66386770279899 4.5021239214382 5.2771683468275 4.62441000327356 2.59979625578436 4.11441899852527 4.56599390073174 4.04227940394034 5.09678334464365 4.54692943204463 4.59396492194881 4.23738456654152 5.24853299401767 5.30072054009483 4.60529977710486 4.79114382170819 4.80009960969025 5.5008585573334 5.52668331697907 4.20724247242009 4.50758259972158 4.11655064840421 5.05038689465228 6.2342842117337 4.8346915290501 7.46623036537343 5.62977006848032 6.03499709924111 5.93179941717726 6.76464739580978 4.84720342817605 4.02361308594846 5.6427079807762 6.30643962008253 6.08663742974039 6.03575896913688 4.0753274338864 4.70842036275456 4.998504440563 5.74455193416864 3.87074204950781 4.34168363524065 2.59979625578436 4.95846439570555 5.29661515227005 5.29776411160662 4.5414987702611 5.25688309264202 5.0253447477979 8.68043362243079 7.73458612313773 4.22952240881057 4.62116268398077 4.52085913467619 9.83485755553512 9.31013395500693 6.402454402443 7.46406117219244 7.27769658913271 9.33555574537665 8.81638848224087 4.52665441692634 5.40482610018576 5.34834957724349 9.54823735821899 5.69268729598569 4.47125739302311 5.44805965908178 5.14360001140093 9.22802099100405 7.78219735783078 5.03462988673596 4.89273721739428 5.92160863239118 6.04904857919257 4.63394437939652 5.69445130030849 5.65256103334776 5.32962942217723 8.78003510063958 8.40276716032113 7.67067780553423 4.96705198712401 6.09730189636202 9.44702690249956 8.59382355060535 4.21403476247561 5.69039012525695 4.81355877874012 8.59761050970192 7.83384287572026 5.38977500243262 4.79603531522573 6.06105436779405 8.5891618328592 7.48345256035258 4.62100309062915 5.80273363505265 5.64995894422551 7.22489008124179 7.42733313263711 4.61334310907414 7.72719826628998 4.55797832657392 8.81356228032648 6.59157325506231 4.30483835102731 6.16686907778218 5.69620047063945 5.37457643692296 4.39592860029635 3.92546566256828 6.47189121960254 5.6777314472481 6.94622596612358 6.46555295859984 5.21997804645995 5.56999347210844 4.55388681342795 6.55665352487783 4.7741887385482 4.83868557544178 4.02334989432748 4.75460612771164 6.1855839767499 4.98064204560741 3.98135209807505 3.42048852473569 2.59979625578436 4.87290653282719 4.56568671544127 5.22056656941202 5.24111187604425 4.61344067127885 5.16789998055514 5.78668454825235 5.44791096642978 4.10636971646571 5.79481636370648 5.7588737990019 5.14033405818073 5.69773306030088 4.07222534843677 4.18643650251617 4.59162761082002 5.44435158063328 5.03937361426058 4.60499491105804 4.66511061544718 5.22746286799874 5.18689960656346 4.81418458684619 3.71287232000139 5.43094624524561 5.50472252806972 4.0029296703631 4.00938374157105 4.24072801918229 4.04785316127455 3.79816915789271 4.64568510917867 4.08572846250385 4.83200584776453 4.88076607918977 5.33133623655627 4.5613188911824 5.09465153705983 4.65240891376462 4.81614097883365 6.03302342107286 7.81269131351309 3.99173403407987 4.43554688618662 5.45667075841334 5.13512426561095 8.56325406674377 7.7787312329464 3.96093225909824 3.448631920834 5.81486947267094 7.4883468814706 4.45593961507622 4.83385739587962 2.59979625578436 5.05007153551782 4.52490356230634 4.98574003949392 4.69941935171913 5.14946080471239 5.20504430541735 6.42626731351355 4.35903725830429 4.28711904250441 4.25044423909743 4.40711821045092 4.07708038990448 6.86520848009059 4.7081575145768 4.72079561862124 5.25111599525029 5.3988873555664 4.76364417436496 4.78838956330999 5.19267965016618 5.64396497391058 5.48654237256066 6.56449091156801 4.23875623856873 4.46914565595974 4.12095066359143 6.55146096497375 6.05927725658166 3.59423054881486 2.59979625578436 5.12378955456286 7.34312127399535 5.57610842621922 5.32031162561141 4.85894250596038 4.73737966324683 4.69791325288121 4.91034514179343 3.78461529775044 3.90866235679493 4.62035446940049 4.99240002341224 3.96184713185432 3.94691010890126 4.92124884331404 4.73330774766831 4.77049861871703 5.35596323780364 3.85347255652778 2.59979625578436 4.70100930878889 5.15315468213506 5.07552294162702 4.14949671807348 3.74225316698286 5.18267373420974 4.89641059861045 4.37840394729619 2.59979625578436 3.84772481985263 6.74888796903141 4.29512667387151 4.79587404593374 3.80092819596319 4.2600653397719 4.71385171950449 4.86418435878139 5.91131149697834 3.40116079843692 3.65661271026855 3.61444306553731 4.38925683165629 4.51679338105289 4.0655062384346 4.54521648216476 4.27862334158004 5.44621439727523 6.65809278552831 5.43103056707837 4.24449899561922 5.37416181624673 4.75744479439312 4.92690869923493 5.12767828846442 3.77298917154667 5.03872892687881 5.39563180472098 4.59338963296484 4.30629384469429 3.37365795353155 4.88186544174636 4.82641370298191 4.33211993851995 3.64146810251771 4.66510889959329 5.16915444856664 6.10869029433346 5.22696707918322 6.7148355169799 4.13476385007122 5.14052592822006 5.24403049551827 6.2586656358083 4.80032809891362 3.6545474172736 6.89802578544025 2.59979625578436 7.35692368161316 7.17356355300856 3.46923753091554 4.47014841676651 6.31491795517616 7.51723786119882 6.07450544004472 5.84729676571526 4.82057192202291 6.49088501985595 4.6911916729925 4.87462196839541 5.36687145743693 6.25523866493327 5.91182327844347 5.88569068331967 6.26568690480834 4.7341885518745 3.66059356103635 5.06028164379437 5.885271157678 4.72824200968269 3.86017217038208
Manes.18G045400.v6.1 2.59979625578436 2.59979625578436 2.59979625578436 2.59979625578436 2.59979625578436 2.59979625578436 2.59979625578436 2.59979625578436 2.59979625578436 2.59979625578436 3.49438284815064 2.59979625578436 2.59979625578436 2.59979625578436 2.59979625578436 3.1581819852139 2.59979625578436 2.59979625578436 2.59979625578436 2.59979625578436 2.59979625578436 2.59979625578436 2.59979625578436 2.59979625578436 2.59979625578436 2.59979625578436 2.59979625578436 2.59979625578436 3.45177722385841 2.59979625578436 2.59979625578436 3.2385184270877 2.59979625578436 3.43608939074294 3.14570398518928 2.59979625578436 2.59979625578436 2.59979625578436 2.59979625578436 3.15137780479602 2.59979625578436 3.04922317902088 2.59979625578436 2.59979625578436 2.59979625578436 2.59979625578436 3.36040517360207 3.1556293923897 2.59979625578436 2.59979625578436 2.59979625578436 2.59979625578436 3.34120921178698 2.59979625578436 2.59979625578436 2.59979625578436 2.59979625578436 2.59979625578436 2.59979625578436 3.35998747224409 2.59979625578436 2.59979625578436 2.59979625578436 2.59979625578436 2.59979625578436 2.59979625578436 2.59979625578436 2.59979625578436 2.59979625578436 2.59979625578436 2.59979625578436 2.59979625578436 2.59979625578436 2.59979625578436 2.59979625578436 2.59979625578436 2.59979625578436 2.59979625578436 2.59979625578436 2.59979625578436 2.59979625578436 2.59979625578436 2.59979625578436 2.59979625578436 2.59979625578436 2.59979625578436 2.59979625578436 3.06043028247974 2.59979625578436 2.59979625578436 3.24973940342139 2.59979625578436 2.59979625578436 2.59979625578436 2.59979625578436 2.59979625578436 3.00717831127145 3.02061995747434 2.59979625578436 3.03824441707797 2.59979625578436 2.59979625578436 2.59979625578436 2.59979625578436 2.59979625578436 2.59979625578436 3.06791173847519 2.59979625578436 2.59979625578436 2.59979625578436 3.09842035462182 2.59979625578436 2.59979625578436 2.59979625578436 2.59979625578436 2.59979625578436 3.34666675568901 2.59979625578436 2.59979625578436 2.59979625578436 2.59979625578436 3.13872541349518 3.30107830576528 2.59979625578436 2.59979625578436 2.59979625578436 2.59979625578436 3.21516294932886 2.59979625578436 3.14854429515482 2.59979625578436 3.74662764509982 3.43400258277707 2.59979625578436 2.59979625578436 2.59979625578436 3.23404875933684 2.59979625578436 2.59979625578436 2.59979625578436 3.51812105738734 2.59979625578436 2.59979625578436 3.03461879545996 2.59979625578436 2.59979625578436 3.39788747209717 3.38277700222404 2.59979625578436 2.59979625578436 2.59979625578436 2.59979625578436 2.59979625578436 3.10037248322062 2.59979625578436 2.59979625578436 2.59979625578436 3.33759702162212 2.59979625578436 3.32259926914112 3.40808966416724 2.59979625578436 3.35248609664756 2.59979625578436 2.59979625578436 2.59979625578436 2.59979625578436 3.26838519696305 2.59979625578436 3.11037841164054 2.59979625578436 2.59979625578436 3.12628544447371 2.59979625578436 2.59979625578436 2.59979625578436 3.16417745732558 2.59979625578436 2.59979625578436 2.59979625578436 2.59979625578436 3.04244381450743 3.20435226905395 2.59979625578436 2.59979625578436 2.59979625578436 2.59979625578436 3.04936763595227 2.59979625578436 2.59979625578436 2.59979625578436 2.59979625578436 3.24239127858813 3.35923288868612 2.59979625578436 2.59979625578436 2.59979625578436 3.13848911460483 2.59979625578436 2.59979625578436 2.59979625578436 2.59979625578436 2.59979625578436 3.58610308529756 2.59979625578436 2.59979625578436 3.0725295882055 3.22829425332205 3.0737295239543 3.02986544421834 2.59979625578436 2.59979625578436 2.59979625578436 3.08019605297528 2.59979625578436 2.59979625578436 3.10108304697002 3.1364641154621 2.59979625578436 3.02576765931864 2.59979625578436 3.07737644082094 2.59979625578436 3.23943786201555 2.59979625578436 2.59979625578436 2.59979625578436 3.35455894485225 2.59979625578436 2.59979625578436 2.59979625578436 3.06852274975295 3.12315809278075 2.59979625578436 3.13920880252861 2.59979625578436 2.59979625578436 2.59979625578436 3.76171483623071 3.80239036811738 3.24358690281098 2.59979625578436 2.59979625578436 3.53774756331253 2.59979625578436 2.59979625578436 3.72219487660684 2.59979625578436 3.33193592708876 3.06159220116022 2.59979625578436 2.59979625578436 2.59979625578436 3.42568183089218 3.01582169102262 3.32702834205485 2.59979625578436 2.59979625578436 3.79301759064037 3.40954712367928 3.49175676901494 3.69084402609154 2.59979625578436 3.4895835083083 2.59979625578436 3.11512830171232 2.59979625578436 2.59979625578436 2.59979625578436 3.0751254337643 3.04165461401528 3.09404548459673 2.59979625578436 3.33483351561316 2.59979625578436 3.41181455865871 3.24021384773122 2.59979625578436 2.59979625578436 3.05198833785288 2.59979625578436 2.59979625578436 2.59979625578436 2.59979625578436 3.41008409776741 3.02532496867072 2.59979625578436 2.59979625578436 2.59979625578436 3.26645129656096 2.59979625578436 3.25348081783336 2.59979625578436 2.59979625578436 3.34567679932435 3.35223927418133 2.59979625578436 2.59979625578436 2.59979625578436 3.09900823605374 3.50719198956029 2.59979625578436 3.53974293861542 2.59979625578436 3.56674635887428 2.59979625578436 2.59979625578436 3.17618018401525 2.59979625578436 3.36724785466784 3.42897032873693 2.59979625578436 2.59979625578436 3.19442034293909 3.50591962117144 3.38883758703688 3.18526268121318 3.45416095825858 3.24931906988771 2.59979625578436 2.59979625578436 2.59979625578436 2.59979625578436 3.11444189945037 3.56638868567901 3.07280994667388 2.59979625578436 3.08857273903009 2.59979625578436 2.59979625578436 2.59979625578436 2.59979625578436 2.59979625578436 3.51786239715108 2.59979625578436 2.59979625578436 2.59979625578436 2.59979625578436 2.59979625578436 2.59979625578436 2.59979625578436 2.59979625578436 2.59979625578436 2.59979625578436 3.17283095979864 2.59979625578436 2.59979625578436 2.59979625578436 4.00747722530152 3.25631718321301 2.59979625578436 3.10020146374746 3.15916706065669 3.45245990967003 3.4117013907922 3.28404026497614 2.59979625578436 2.59979625578436 3.15022104454705 2.59979625578436 3.17372833296139 3.29631831669058 3.22380152582246 3.19836810956745 3.20913638165412 2.59979625578436 3.3307332458249 3.10996514328171 2.59979625578436 2.59979625578436 2.59979625578436 2.59979625578436 3.15037536408807 2.59979625578436 2.59979625578436 2.59979625578436 3.17264699689973 2.59979625578436 2.59979625578436 2.59979625578436 2.59979625578436 3.15073138801272 2.59979625578436 3.3195691347463 2.59979625578436 3.25692806552514 2.59979625578436 3.33065454872683 2.59979625578436 3.12273955512324 2.59979625578436 2.59979625578436 3.34578888067279 2.59979625578436 3.15110900783788 2.59979625578436 2.59979625578436 3.12088499837687 2.59979625578436 3.88470582115985 3.27667244084487 2.59979625578436 3.29247100215013 3.50383966973202 3.16746079526105 3.14025367911579 3.22344610197473 2.59979625578436 2.59979625578436 3.14391809079161 2.59979625578436 2.59979625578436 2.59979625578436 2.59979625578436 2.59979625578436 2.59979625578436 2.59979625578436 2.59979625578436 3.13125931646859 2.59979625578436 2.59979625578436 2.59979625578436 2.59979625578436 2.59979625578436 3.04948717202689 2.59979625578436 3.20605869871251 3.05543704798616 2.59979625578436 2.59979625578436 3.32182210435295 2.59979625578436 2.59979625578436 3.03813347158508 2.59979625578436 2.59979625578436 3.08920714372086 3.38172702084249 2.59979625578436 2.59979625578436 2.59979625578436 2.59979625578436 2.59979625578436 2.59979625578436 2.59979625578436 2.59979625578436 2.59979625578436 2.59979625578436 2.59979625578436 2.59979625578436 3.07216302101005 2.59979625578436 2.59979625578436 2.59979625578436 2.59979625578436 2.59979625578436 2.59979625578436 3.02191542271198 3.07142817417063 3.19755199553219 2.59979625578436 2.59979625578436 3.02358893173204 2.59979625578436 3.25910669545783 2.59979625578436 2.59979625578436 2.59979625578436 2.59979625578436 3.00594591942254 2.59979625578436 3.34678284603657 3.01490231394773 2.59979625578436 2.59979625578436 3.09151528685361 3.04596543434785 2.59979625578436 3.04937180421191 3.538429025029 2.59979625578436 3.04931507854715 2.59979625578436 2.59979625578436 2.59979625578436 2.59979625578436 2.59979625578436 3.23264526912839 2.59979625578436 2.59979625578436 3.1553627006671 2.59979625578436 2.59979625578436 3.13327665589051 3.36713490980945 2.59979625578436 2.59979625578436 2.59979625578436 3.16980602888094 2.59979625578436 3.32965303865418 3.40715420382606 2.59979625578436 2.59979625578436 2.59979625578436 2.59979625578436 2.59979625578436 3.46951039942522 2.59979625578436 3.11793268627682 2.59979625578436 2.59979625578436 2.59979625578436 2.59979625578436 3.13899408145671 2.59979625578436 2.59979625578436 2.59979625578436 2.59979625578436 2.59979625578436 2.59979625578436 2.59979625578436 3.03997188674666 2.59979625578436 2.59979625578436 3.16031210264774 2.59979625578436 2.59979625578436 2.59979625578436 2.59979625578436 3.28720428082605 2.59979625578436 2.59979625578436 3.67600796720758 3.18881389019315 2.59979625578436 3.33689537073237 3.29025677866774 2.59979625578436 3.63770880969205 2.59979625578436 2.59979625578436 2.59979625578436 2.59979625578436 3.04131369721671 2.59979625578436 3.62020516977015 2.59979625578436 2.59979625578436 3.52271871871532 4.90179699403899 2.59979625578436 3.0284462862932 3.78430470117815 2.59979625578436 2.59979625578436 2.97688219355799 3.00173983477685 3.63105841186316 2.59979625578436 3.21960951687133 3.13403103541172 3.04387460395187 3.0753039300318 3.57613858349178 2.59979625578436 2.59979625578436 3.47843854242518 2.59979625578436 3.63459143030087 3.13901363613911 3.1839706467237 2.59979625578436 3.10040922476677 2.59979625578436 3.20691983770591 2.59979625578436 2.59979625578436 2.59979625578436 2.59979625578436 2.59979625578436 2.59979625578436 3.31465907983017 2.59979625578436 2.59979625578436 3.42230518372925 2.59979625578436 2.59979625578436 2.59979625578436 2.59979625578436 2.59979625578436 2.59979625578436 3.07652576753501 2.59979625578436 3.53953527174762 2.59979625578436 2.59979625578436 3.60043099403342 2.59979625578436 2.59979625578436 3.15066378465705 2.59979625578436 2.59979625578436 3.03412909987516 2.59979625578436 2.59979625578436 2.59979625578436 2.59979625578436 2.59979625578436 2.59979625578436 2.59979625578436 2.59979625578436 2.59979625578436 2.59979625578436 2.59979625578436 2.59979625578436 3.46429402943855 2.59979625578436 3.0640794104873 2.59979625578436 3.32970239936705 2.59979625578436 3.29612907983554 3.22310506880101 2.59979625578436 3.47486106856339 2.59979625578436 2.59979625578436 2.59979625578436 2.59979625578436 2.59979625578436 2.59979625578436 3.52311327369897 3.13092838849174 3.34444953840647 2.59979625578436 2.59979625578436 2.59979625578436 2.59979625578436 2.59979625578436 3.170552578228 3.64215591805989 2.59979625578436 2.59979625578436 3.13258002656255 2.59979625578436 2.59979625578436 3.33857317196314 2.59979625578436 2.59979625578436 2.59979625578436 2.59979625578436 3.26160885265144 2.59979625578436 3.57540737014458 2.59979625578436 3.18142001825098 2.59979625578436 2.59979625578436 2.59979625578436 2.59979625578436 3.37587920586357 2.59979625578436 2.59979625578436 2.59979625578436 3.34267066795857 2.59979625578436 2.59979625578436 3.62972932026475 2.98900452407651 2.59979625578436 3.06332944846279 2.59979625578436 3.05549889512908 2.59979625578436 2.59979625578436 2.59979625578436 2.59979625578436 2.59979625578436 2.59979625578436 3.37964665561139 2.59979625578436 3.07631577613061 2.59979625578436 3.02276451142146 2.59979625578436 2.59979625578436 2.59979625578436 2.59979625578436 2.59979625578436 2.59979625578436 2.59979625578436 2.59979625578436 2.59979625578436 2.59979625578436 3.11619863125283 2.59979625578436 2.59979625578436 2.59979625578436 2.59979625578436 2.59979625578436 3.059035661787 2.59979625578436 3.28948764884999 3.15933867912396 2.59979625578436 2.59979625578436 2.59979625578436 2.59979625578436 2.59979625578436 2.59979625578436 2.59979625578436 2.59979625578436 2.59979625578436 2.59979625578436 2.59979625578436 3.1677776264212 2.59979625578436 2.59979625578436 3.15933397875847 2.59979625578436 3.53538582533427 3.30313529149927 2.59979625578436 2.59979625578436 2.59979625578436 2.59979625578436 3.16483281905453 3.1964791051938 2.59979625578436 2.59979625578436 2.59979625578436 3.77289673976365 2.59979625578436 2.59979625578436 3.19153549401571 2.59979625578436 2.59979625578436 2.59979625578436 2.59979625578436 2.59979625578436 2.59979625578436 2.59979625578436 2.59979625578436 2.59979625578436 2.59979625578436 2.59979625578436 2.59979625578436 2.59979625578436 3.0292052725966 2.59979625578436 2.59979625578436 3.34875050887515 3.27961246069983 2.59979625578436 2.59979625578436 2.59979625578436 2.59979625578436
Manes.18G045500.v6.1 3.67536698515891 3.70064765159346 4.19197570708917 4.25901200280941 3.05314717308039 4.11088955732044 3.92858594511074 3.72776375311705 3.98248337933614 3.53020872524022 3.91704324311539 4.54779363222009 3.93065569810438 3.44305187794855 4.74449608891378 3.6969227908129 4.14342022304151 4.25595750004627 3.91874843080912 3.52689480351742 4.58068053783174 5.08793253833189 3.76340664245606 4.47047438143267 4.08246307177155 3.96240462963678 3.3913280554543 2.59979625578436 4.03685567412286 3.95820998154749 4.43107563536172 4.41045270706301 4.15727262978711 4.45760237919995 4.08643227781096 4.75496719747247 5.07224243856557 4.05445726499457 4.29603853319914 3.9132953724768 3.9724542082533 4.09512107142132 3.60705809411702 4.66107805167218 3.44051830746251 4.22491347845287 3.36040517360207 3.38114915188791 3.7682858115686 3.26766221655289 3.47693513194931 3.72115701274549 4.11879301316562 3.706016707092 3.96778331297524 3.55678748547211 4.15514836856609 3.92178017666207 4.12874089926233 3.14040437654277 3.52062149520576 3.65578745514055 3.46883305524788 2.59979625578436 3.69089779392592 4.23651025084941 4.51758399138999 3.61176125378992 4.02336069450757 3.66434419373759 3.78755572466852 4.25217976082982 4.42421523146946 2.59979625578436 4.35439551718836 3.76998510658159 3.33639421091845 3.61315024367804 4.44874851154745 3.10989770956048 3.62413774721054 4.20251779967808 3.40821820302597 3.72039019291801 2.59979625578436 3.66741940896117 4.50036645033784 3.9389760881058 3.68708708770417 4.09951956387714 3.70765324548476 3.90601320041306 4.07870230769258 4.19478369902351 2.59979625578436 3.844423412108 3.72698871328248 4.41331555711298 4.37075291732259 4.11598909675538 3.83555055270904 3.81597882765442 4.39672849839037 4.05628727341345 2.59979625578436 4.36486813575544 3.72290173601887 4.63916737583838 4.09638608810693 3.95473541847247 3.96557275266778 4.29779849971509 4.60317680131165 4.31245819589986 2.59979625578436 2.59979625578436 3.34666675568901 4.30346923398731 4.60236138459194 3.98810965753994 4.38370706225184 4.42919842172237 4.11306214794007 3.96837784396383 3.7956450785681 4.1476088071998 4.67263459612452 4.78595897021073 2.59979625578436 4.00429153483328 4.38318551186597 3.9875246848918 3.95243326137059 3.77167773008559 3.57679875354605 4.02340693972117 3.68169216283373 4.31035261681607 4.16649173829098 3.70176467234202 3.87829270620676 4.02501248189165 4.34692886030907 4.15631920762621 3.90058543834958 4.35043085270274 4.45025470068791 4.46243638093408 4.80216742895563 4.9128248976036 3.18241641221583 4.0743073719741 4.6548160378135 4.42423552295148 4.62575559152732 4.42998796464657 3.3572885702161 4.36471975474238 4.34083448783522 3.91970661364898 3.85466741170225 4.17632700804572 4.7434351139361 4.53584095163051 4.04855109287913 4.69233359874937 4.03481240626194 4.43936418267055 6.05100434830062 4.40093373188999 3.17915297907334 3.65507811070983 4.97086495229536 4.86848184486899 3.31397370621681 4.19961073988961 4.440041055121 4.75947987366158 4.78895185248963 7.3090586589855 4.32916512585398 4.07418895335344 4.69059274350225 4.63007135795991 4.44313674945347 4.12889479307159 4.30739123516837 4.25563809211142 5.02456914068089 4.29488317595572 3.7826380584795 3.8061400388595 4.32731820256017 4.83801288920117 3.86023928544925 4.73949456646223 4.09135630830407 4.22577294325396 4.85071858576448 3.98370945261036 5.22562157162934 4.6730162369215 4.51412715909619 4.70200070523602 4.01103896802701 3.82542006230712 4.83639241282868 4.82578368875882 4.94162120673709 4.59521349461473 4.1240012429641 4.72263880334412 5.20415672275937 5.00027496349055 4.20284137768428 4.12112546316912 3.58798918021776 3.77406851515128 2.59979625578436 3.96608695733901 4.13490006476209 4.29558449857307 4.20090065972222 4.65541840374887 3.81878090537632 4.43675566404838 2.59979625578436 4.88515165016035 2.59979625578436 3.95041422900788 4.52976601034151 4.55268586251302 4.02904854250038 4.08653865607439 3.35832488643014 3.64088381960222 4.59514074163383 4.66780110147988 4.52180790115032 4.79466522176796 4.992487559197 3.87599515681154 3.63348895236858 3.41555650284634 3.43807603486059 3.51236062960917 3.72219487660684 3.92858886645085 4.02159810005377 4.34626495160161 3.51862563651096 3.97281132513551 4.32935022253553 4.19214751916375 4.0941189106061 4.72616907402841 2.59979625578436 4.27904251725738 4.44974548446327 4.32894217317334 4.56870933916653 4.65580711477489 3.43655961124501 4.63978146660596 3.83485503187906 4.16082420641585 3.95531090289148 3.40605524568637 4.35280963123044 3.82586407538658 4.49363234648004 4.60050886770606 4.5135358765008 4.4386062535767 3.96143642739187 3.73395067132373 4.22140496476583 6.23259248789457 3.79793381884116 4.36054307813705 4.30789864769724 3.51628227195113 4.63721884242882 4.82682065634002 5.27262710594488 3.70267332929628 5.0713476633188 4.99894591790761 4.31526339969202 4.10761861752388 3.41150002700353 3.71383567433466 3.83026908218474 4.53057357960444 4.27319097557371 4.51649108850624 5.47575413484643 3.56601381190976 4.69610090170259 5.14056374912325 4.00238680465379 4.04353705852559 4.29102689544524 4.04580551179995 4.74248915892723 4.3369582913703 4.71503148236007 4.88307045071963 3.22373713132186 4.08623548289939 4.10348433193023 4.32621808956982 4.21715064393685 5.70468832421962 4.59668043238407 4.28820148017207 4.96290732425558 3.92356263648021 5.01021484521937 3.9547866164985 2.59979625578436 4.57522959498697 4.33594884919632 5.38013912512166 5.56560707174847 4.69062408306534 4.63834694276879 4.21533446660089 3.778875219469 3.39636825993239 4.55346560060422 4.39003181255274 2.59979625578436 4.62017358534514 4.41017295838872 4.81566085267146 4.38780731968809 4.02619953082338 4.60115349631999 4.68489038781193 4.15940258692225 2.59979625578436 4.7821055642431 4.74683393791185 4.96805884293612 4.67063888547861 4.03626264186206 4.09628244914086 5.33456752291734 5.08887064566823 3.71999682860615 4.04709136331091 5.20820443172699 4.14358576806397 4.83683826319947 4.07859791806296 4.04773018764002 3.93985863525357 4.79548826945849 3.38144601411272 4.39734045192894 4.29386473267276 3.82079001873872 4.38930520854332 4.29103058565429 4.06907842763578 4.73557641967887 4.74633629393466 4.82121533952885 4.28632109995484 4.38055070429436 4.70477102645547 4.84386121236915 4.29546165651594 4.2287836648476 4.89608111954538 4.06200053654659 3.95095103811457 4.68245599163185 4.73476852535415 4.56720164820809 3.80396395277201 4.99747635552243 5.12720299471946 5.48751981935437 5.16338589665725 4.30991954538706 5.48144412765015 4.87722401432014 3.62942684418572 5.01847526159803 2.59979625578436 5.09815328834198 2.59979625578436 4.46668977319017 4.4569336025263 4.24374262320084 4.64659589103972 3.62280837559436 5.39436963072989 5.23456279844102 4.1780859178021 4.722536146903 4.80879643523318 5.65459409759614 4.85444091371427 4.87172029835538 4.09455551695115 3.84068801083756 4.38064499079786 4.81533626129093 4.99716473128795 5.49881614421033 5.23584823503464 4.98023550483794 5.07146912936808 4.41161574131618 4.82971573799936 4.63140943630023 5.39760967875445 4.98917550895971 4.86542509056383 2.59979625578436 4.25911027273115 5.41728673724911 4.93134399700765 5.71995566331532 3.92529210360888 4.39352845089056 5.03062597822267 4.22372456729715 4.63180715136405 4.47698167181995 4.48026976972743 4.56817000897175 3.72476496377402 3.5652046731186 4.1961980985644 3.43507825794058 4.47701274241221 3.89018211789661 5.1254989555152 3.89363607006768 4.83320169467771 5.34226527856051 4.18680186450716 4.16708829141231 5.25336721426964 2.59979625578436 4.84857273353281 4.7997480644467 4.43386630929542 3.82410692028373 4.54692943204463 4.59396492194881 3.48758109411748 4.84557135384782 3.61630722349436 4.10218398202523 4.21666727200979 4.36249108356059 3.49795787344468 3.77039983880998 4.55095624437467 5.0975622180414 4.21181239857201 4.94313683156339 4.75844334136187 4.33139181164833 3.17231317506197 3.90347240817075 4.27547637306716 3.81332135652956 4.20674458808463 4.01101494557439 4.59154966620907 4.58717731461352 3.94059545112726 4.67357546022036 4.518795366669 4.16844089843428 4.52258920384425 3.65031655402159 4.26167005990108 3.78156554842558 3.97935340636274 2.59979625578436 3.76161359990107 4.45625869774273 3.61494347329094 4.11087732483544 5.13863622508043 4.53093163962384 4.78442132657878 4.44987542433753 4.40103207344144 5.29069260145299 4.09398971092977 3.95477570401005 4.80044434393468 5.18879515037969 5.10597972814992 3.84166202771678 4.36196706552631 4.61723913330753 4.25907770478989 4.74664085139489 4.270713979079 4.52349183412376 3.11793268627682 4.22918250897576 4.657374070889 4.23089224699686 3.9812287858712 3.98130496223531 4.65426473288279 4.34434082699161 4.67993690176353 4.08144153824263 3.83579104032561 4.09181682514192 4.28898915773301 3.73907939336889 4.53661176191968 4.01457748751644 4.20745817405438 4.17611047648299 3.7284690357755 4.75424634558328 4.52384359756471 4.21403476247561 5.10621168726121 3.5571088832189 4.24976322082461 4.2821861767757 3.67704188197736 4.25502041921217 3.56736478650805 4.23873990871771 4.24147142930584 4.0826506391643 4.89144249441463 4.25518527308797 3.66601713775343 4.74271450807987 3.86250160586385 4.7749374393983 4.21327344947189 4.58393265031517 3.65975892763449 4.90179699403899 4.76557643073389 4.08460256147185 4.10333252423882 3.97414549722241 4.29754465443972 4.37622755450956 4.09388744234681 4.44259253221802 3.91310531054823 4.52521946497737 4.28443778548451 3.93751012574974 4.57744941550045 4.35176810920911 3.95462445975761 3.90745628026551 4.46283008642851 4.09181245676974 4.69452491593867 4.80444551657987 3.42048852473569 2.59979625578436 3.69810982247138 4.3313064201971 3.78906326114918 3.37185434725751 4.71782436636932 3.66051916203669 4.50829527138142 4.16043023097162 4.49509867947241 4.50172976739104 4.69241594075646 3.98665573556431 3.60066604531036 4.07222534843677 3.60091484347649 4.24806133106292 4.20625387689369 3.72261112057527 4.36697317802278 4.05211130470134 3.75685344036857 5.29133941520632 3.63334554052997 4.63588332741409 3.81388730747409 4.38670909921362 4.71282695880108 3.80382251832949 4.0383893101787 4.20370800501662 3.64472216679788 4.58945683339978 4.43689765150505 3.96904596458225 4.78700919817493 3.61701055796051 3.48802483307444 4.28442039026697 3.23836589690278 4.30834282110384 2.59979625578436 3.66416623449122 3.99173403407987 3.93866419911265 2.59979625578436 4.19803609817857 3.77939498651549 3.73658898751313 4.23964625906642 4.17007161308069 3.47469189890208 2.59979625578436 4.45593961507622 5.34673378255592 2.59979625578436 4.08737162413942 4.75515218750878 4.98574003949392 4.30847730210854 4.5483017892043 4.72937105264062 3.86318106408786 4.69999303089446 5.59967726685854 4.33053285017535 2.59979625578436 3.98858954115068 3.95645175206502 3.4568536655671 4.65460460835015 3.9798728844889 4.73506580239094 4.56603330824829 3.81894487985072 4.13916137357046 3.45357611062151 4.72885385962495 4.45158261364187 4.60202032608524 4.15826200431169 3.63892350946115 3.78404001195677 3.51194589800682 3.59423054881486 5.66832519039415 4.08875628188741 3.62643403330102 3.83743576936294 4.64566728705136 4.04450568037174 4.14910926872599 4.1430000065035 3.92413616999576 3.95617035354202 3.71625096344658 4.62035446940049 3.74098022171292 3.13093185640013 3.39597509573417 4.57587052809233 3.99217995109767 3.06479868293381 4.81884213680451 4.3784707615664 3.32979506903342 4.05730311952018 3.51092015828471 4.27004814023612 3.35723464221939 3.64703272649152 4.57831314195368 4.16579770534861 4.16207225129035 2.59979625578436 4.10682806070145 5.43284111539091 3.43409199137852 2.59979625578436 4.58135111608141 3.88257670646385 4.24109588552545 5.25244531097467 4.23304333534279 4.05577999395678 3.21892146666363 3.32449490963803 4.38925683165629 3.9572159677963 3.93515656706111 3.97868723121641 4.1561399978375 3.15933867912396 5.40545749184595 4.51817048718666 4.38462034475941 4.25127920728004 4.60852325236397 3.95303294201769 2.59979625578436 3.77298917154667 4.37199136281465 4.02635772176742 4.17411951197992 3.39802017770579 3.37365795353155 4.83793413908076 4.96634299725649 3.85928160272721 4.10888056875727 3.96853226365512 4.81372286436573 3.70634912023239 4.9044062482472 3.09559387004943 3.83341950697913 4.21399704024519 3.85218514393619 4.75454482700421 4.58882867408317 3.97385721878554 4.64032789645402 2.59979625578436 4.44730540373266 3.61056149362573 3.8120814247525 3.40738645349279 3.55792757479529 4.82165861889825 3.64382940224356 4.09256335650883 4.99515638828431 3.94655887606888 5.22016828137769 4.75037316753336 3.86937642451408 4.27108804528789 4.28021970903645 5.51456485254429 4.1653346190444 4.2086986644918 4.72821047044868 4.20180538883678 4.90393905241348 3.59541879055473 4.56786866246879
Manes.18G045600.v6.1 2.59979625578436 2.59979625578436 2.59979625578436 2.59979625578436 2.59979625578436 2.59979625578436 2.59979625578436 2.59979625578436 2.59979625578436 2.59979625578436 2.59979625578436 2.59979625578436 2.59979625578436 2.59979625578436 2.59979625578436 2.59979625578436 2.59979625578436 2.59979625578436 2.59979625578436 2.59979625578436 2.59979625578436 2.59979625578436 2.59979625578436 2.59979625578436 2.59979625578436 2.59979625578436 2.59979625578436 2.59979625578436 2.59979625578436 2.59979625578436 2.59979625578436 2.59979625578436 2.59979625578436 2.59979625578436 2.59979625578436 2.59979625578436 2.59979625578436 2.59979625578436 2.59979625578436 2.59979625578436 2.59979625578436 2.59979625578436 2.59979625578436 2.59979625578436 2.59979625578436 2.59979625578436 2.59979625578436 2.59979625578436 2.59979625578436 2.59979625578436 2.59979625578436 2.59979625578436 2.59979625578436 2.59979625578436 2.59979625578436 2.59979625578436 2.59979625578436 2.59979625578436 2.59979625578436 2.59979625578436 2.59979625578436 2.59979625578436 2.59979625578436 2.59979625578436 2.59979625578436 2.59979625578436 2.59979625578436 2.59979625578436 2.59979625578436 2.59979625578436 2.59979625578436 2.59979625578436 2.59979625578436 2.59979625578436 2.59979625578436 2.59979625578436 2.59979625578436 2.59979625578436 2.59979625578436 2.59979625578436 2.59979625578436 2.59979625578436 2.59979625578436 2.59979625578436 2.59979625578436 2.59979625578436 2.59979625578436 2.59979625578436 2.59979625578436 2.59979625578436 2.59979625578436 2.59979625578436 2.59979625578436 2.59979625578436 2.59979625578436 2.59979625578436 2.59979625578436 2.59979625578436 2.59979625578436 2.59979625578436 2.59979625578436 2.59979625578436 2.59979625578436 2.59979625578436 2.59979625578436 2.59979625578436 2.59979625578436 2.59979625578436 2.59979625578436 2.59979625578436 2.59979625578436 2.59979625578436 2.59979625578436 2.59979625578436 2.59979625578436 2.59979625578436 2.59979625578436 2.59979625578436 2.59979625578436 2.59979625578436 2.59979625578436 2.59979625578436 2.59979625578436 2.59979625578436 2.59979625578436 2.59979625578436 2.59979625578436 2.59979625578436 2.59979625578436 2.59979625578436 2.59979625578436 2.59979625578436 2.59979625578436 2.59979625578436 2.59979625578436 2.59979625578436 2.59979625578436 2.59979625578436 2.59979625578436 2.59979625578436 2.59979625578436 2.59979625578436 2.59979625578436 2.59979625578436 2.59979625578436 2.59979625578436 2.59979625578436 2.59979625578436 2.59979625578436 2.59979625578436 2.59979625578436 2.59979625578436 2.59979625578436 2.59979625578436 2.59979625578436 2.59979625578436 2.59979625578436 2.59979625578436 2.59979625578436 2.59979625578436 2.59979625578436 2.59979625578436 2.59979625578436 2.59979625578436 2.59979625578436 2.59979625578436 2.59979625578436 2.59979625578436 2.59979625578436 2.59979625578436 2.59979625578436 2.59979625578436 2.59979625578436 2.59979625578436 2.59979625578436 2.59979625578436 2.59979625578436 2.59979625578436 2.59979625578436 2.59979625578436 2.59979625578436 2.59979625578436 2.59979625578436 2.59979625578436 2.59979625578436 2.59979625578436 2.59979625578436 2.59979625578436 2.59979625578436 2.59979625578436 2.59979625578436 2.59979625578436 2.59979625578436 2.59979625578436 2.59979625578436 2.59979625578436 2.59979625578436 2.59979625578436 2.59979625578436 2.59979625578436 2.59979625578436 2.59979625578436 2.59979625578436 2.59979625578436 2.59979625578436 2.59979625578436 2.59979625578436 2.59979625578436 2.59979625578436 2.59979625578436 2.59979625578436 2.59979625578436 2.59979625578436 2.59979625578436 2.59979625578436 2.59979625578436 2.59979625578436 2.59979625578436 2.59979625578436 2.59979625578436 2.59979625578436 2.59979625578436 2.59979625578436 2.59979625578436 2.59979625578436 2.59979625578436 2.59979625578436 2.59979625578436 2.59979625578436 2.59979625578436 2.59979625578436 2.59979625578436 2.59979625578436 2.59979625578436 2.59979625578436 2.59979625578436 2.59979625578436 2.59979625578436 2.59979625578436 2.59979625578436 2.59979625578436 2.59979625578436 2.59979625578436 2.59979625578436 2.59979625578436 2.59979625578436 2.59979625578436 2.59979625578436 2.59979625578436 2.59979625578436 2.59979625578436 2.59979625578436 2.59979625578436 2.59979625578436 2.59979625578436 2.59979625578436 2.59979625578436 2.59979625578436 2.59979625578436 2.59979625578436 2.59979625578436 2.59979625578436 2.59979625578436 2.59979625578436 2.59979625578436 2.59979625578436 2.59979625578436 2.59979625578436 2.59979625578436 2.59979625578436 2.59979625578436 2.59979625578436 2.59979625578436 2.59979625578436 2.59979625578436 2.59979625578436 2.59979625578436 2.59979625578436 2.59979625578436 2.59979625578436 2.59979625578436 2.59979625578436 2.59979625578436 2.59979625578436 2.59979625578436 2.59979625578436 2.59979625578436 2.59979625578436 2.59979625578436 2.59979625578436 2.59979625578436 2.59979625578436 2.59979625578436 2.59979625578436 2.59979625578436 2.59979625578436 2.59979625578436 2.59979625578436 2.59979625578436 2.59979625578436 2.59979625578436 2.59979625578436 2.59979625578436 2.59979625578436 2.59979625578436 2.59979625578436 2.59979625578436 2.59979625578436 2.59979625578436 2.59979625578436 2.59979625578436 2.59979625578436 2.59979625578436 2.59979625578436 2.59979625578436 2.59979625578436 2.59979625578436 2.59979625578436 2.59979625578436 2.59979625578436 2.59979625578436 2.59979625578436 2.59979625578436 2.59979625578436 2.59979625578436 2.59979625578436 2.59979625578436 2.59979625578436 2.59979625578436 2.59979625578436 2.59979625578436 2.59979625578436 2.59979625578436 2.59979625578436 2.59979625578436 2.59979625578436 2.59979625578436 2.59979625578436 2.59979625578436 2.59979625578436 2.59979625578436 2.59979625578436 2.59979625578436 2.59979625578436 2.59979625578436 2.59979625578436 2.59979625578436 2.59979625578436 2.59979625578436 2.59979625578436 2.59979625578436 2.59979625578436 2.59979625578436 2.59979625578436 2.59979625578436 2.59979625578436 2.59979625578436 2.59979625578436 2.59979625578436 2.59979625578436 2.59979625578436 2.59979625578436 2.59979625578436 2.59979625578436 2.59979625578436 2.59979625578436 2.59979625578436 2.59979625578436 2.59979625578436 2.59979625578436 2.59979625578436 2.59979625578436 2.59979625578436 2.59979625578436 2.59979625578436 2.59979625578436 2.59979625578436 2.59979625578436 2.59979625578436 2.59979625578436 2.59979625578436 2.59979625578436 2.59979625578436 2.59979625578436 2.59979625578436 2.59979625578436 2.59979625578436 2.59979625578436 2.59979625578436 2.59979625578436 2.59979625578436 2.59979625578436 2.59979625578436 2.59979625578436 2.59979625578436 2.59979625578436 2.59979625578436 2.59979625578436 2.59979625578436 2.59979625578436 2.59979625578436 2.59979625578436 2.59979625578436 2.59979625578436 2.59979625578436 2.59979625578436 2.59979625578436 2.59979625578436 2.59979625578436 2.59979625578436 2.59979625578436 2.59979625578436 2.59979625578436 2.59979625578436 2.59979625578436 2.59979625578436 2.59979625578436 2.59979625578436 2.59979625578436 2.59979625578436 2.59979625578436 2.59979625578436 2.59979625578436 2.59979625578436 2.59979625578436 2.59979625578436 2.59979625578436 2.59979625578436 2.59979625578436 2.59979625578436 2.59979625578436 2.59979625578436 2.59979625578436 2.59979625578436 2.59979625578436 2.59979625578436 2.59979625578436 2.59979625578436 2.59979625578436 2.59979625578436 2.59979625578436 2.59979625578436 2.59979625578436 2.59979625578436 2.59979625578436 2.59979625578436 2.59979625578436 2.59979625578436 2.59979625578436 2.59979625578436 2.59979625578436 2.59979625578436 2.59979625578436 2.59979625578436 2.59979625578436 2.59979625578436 2.59979625578436 2.59979625578436 2.59979625578436 2.59979625578436 2.59979625578436 2.59979625578436 2.59979625578436 2.59979625578436 2.59979625578436 2.59979625578436 2.59979625578436 2.59979625578436 2.59979625578436 2.59979625578436 2.59979625578436 2.59979625578436 2.59979625578436 2.59979625578436 2.59979625578436 2.59979625578436 2.59979625578436 2.59979625578436 2.59979625578436 2.59979625578436 2.59979625578436 2.59979625578436 2.59979625578436 2.59979625578436 2.59979625578436 2.59979625578436 2.59979625578436 2.59979625578436 2.59979625578436 2.59979625578436 2.59979625578436 2.59979625578436 2.59979625578436 2.59979625578436 2.59979625578436 2.59979625578436 2.59979625578436 2.59979625578436 2.59979625578436 2.59979625578436 2.59979625578436 2.59979625578436 2.59979625578436 2.59979625578436 2.59979625578436 2.59979625578436 2.59979625578436 2.59979625578436 2.59979625578436 2.59979625578436 2.59979625578436 2.59979625578436 2.59979625578436 2.59979625578436 2.59979625578436 2.59979625578436 2.59979625578436 2.59979625578436 2.59979625578436 2.59979625578436 2.59979625578436 2.59979625578436 2.59979625578436 2.59979625578436 2.59979625578436 2.59979625578436 2.59979625578436 2.59979625578436 2.59979625578436 2.59979625578436 2.59979625578436 2.59979625578436 2.59979625578436 2.59979625578436 2.59979625578436 2.59979625578436 2.59979625578436 2.59979625578436 2.59979625578436 2.59979625578436 2.59979625578436 2.59979625578436 2.59979625578436 2.59979625578436 2.59979625578436 2.59979625578436 2.59979625578436 2.59979625578436 2.59979625578436 2.59979625578436 2.59979625578436 2.59979625578436 2.59979625578436 2.59979625578436 2.59979625578436 2.59979625578436 2.59979625578436 2.59979625578436 2.59979625578436 2.59979625578436 2.59979625578436 2.59979625578436 2.59979625578436 2.59979625578436 2.59979625578436 2.59979625578436 2.59979625578436 2.59979625578436 2.59979625578436 2.59979625578436 2.59979625578436 2.59979625578436 2.59979625578436 2.59979625578436 2.59979625578436 2.59979625578436 2.59979625578436 2.59979625578436 2.59979625578436 2.59979625578436 2.59979625578436 2.59979625578436 2.59979625578436 2.59979625578436 2.59979625578436 2.59979625578436 2.59979625578436 2.59979625578436 2.59979625578436 2.59979625578436 2.59979625578436 2.59979625578436 2.59979625578436 2.59979625578436 2.59979625578436 2.59979625578436 2.59979625578436 2.59979625578436 2.59979625578436 2.59979625578436 2.59979625578436 2.59979625578436 2.59979625578436 2.59979625578436 2.59979625578436 2.59979625578436 2.59979625578436 2.59979625578436 2.59979625578436 2.59979625578436 2.59979625578436 2.59979625578436 2.59979625578436 2.59979625578436 2.59979625578436 2.59979625578436 2.59979625578436 2.59979625578436 2.59979625578436 2.59979625578436 2.59979625578436 2.59979625578436 2.59979625578436 2.59979625578436 2.59979625578436 2.59979625578436 2.59979625578436 2.59979625578436 2.59979625578436 2.59979625578436 2.59979625578436 2.59979625578436 2.59979625578436 2.59979625578436 2.59979625578436 2.59979625578436 2.59979625578436 2.59979625578436 2.59979625578436 2.59979625578436 2.59979625578436 2.59979625578436 2.59979625578436 2.59979625578436 2.59979625578436 2.59979625578436 2.59979625578436 2.59979625578436 2.59979625578436 2.59979625578436 2.59979625578436 2.59979625578436 2.59979625578436 2.59979625578436 2.59979625578436 2.59979625578436 2.59979625578436 2.59979625578436 2.59979625578436 2.59979625578436 2.59979625578436 2.59979625578436 2.59979625578436 2.59979625578436 2.59979625578436 2.59979625578436 2.59979625578436 2.59979625578436 2.59979625578436 2.59979625578436 2.59979625578436 2.59979625578436 2.59979625578436 2.59979625578436 2.59979625578436 2.59979625578436 2.59979625578436 2.59979625578436 2.59979625578436 2.59979625578436 2.59979625578436 2.59979625578436 2.59979625578436 2.59979625578436 2.59979625578436 2.59979625578436 2.59979625578436 2.59979625578436 2.59979625578436 2.59979625578436 2.59979625578436 2.59979625578436 2.59979625578436 2.59979625578436 2.59979625578436 2.59979625578436 2.59979625578436 2.59979625578436 2.59979625578436 2.59979625578436 2.59979625578436 2.59979625578436 2.59979625578436 2.59979625578436 2.59979625578436 2.59979625578436 2.59979625578436 2.59979625578436 2.59979625578436 2.59979625578436 2.59979625578436 2.59979625578436 2.59979625578436 2.59979625578436 2.59979625578436 2.59979625578436 2.59979625578436 2.59979625578436 2.59979625578436 2.59979625578436 2.59979625578436 2.59979625578436 2.59979625578436 2.59979625578436 2.59979625578436 2.59979625578436 2.59979625578436 2.59979625578436 2.59979625578436 2.59979625578436 2.59979625578436 2.59979625578436 2.59979625578436 2.59979625578436 2.59979625578436 2.59979625578436 2.59979625578436 2.59979625578436 2.59979625578436 2.59979625578436 2.59979625578436 2.59979625578436 2.59979625578436 2.59979625578436 2.59979625578436 2.59979625578436 2.59979625578436 2.59979625578436 2.59979625578436 2.59979625578436 2.59979625578436 2.59979625578436 2.59979625578436 2.59979625578436 2.59979625578436 2.59979625578436 2.59979625578436 2.59979625578436
Manes.18G045700.v6.1 8.83761175616466 7.28866577050546 7.92324437286638 8.26630735882527 7.35215917950593 9.7654395487726 8.8361945004255 8.52178325414795 8.22481643697668 7.63332050872764 8.73047024564247 7.48687098181251 8.19717174087671 7.08141767503085 6.94478765058185 9.70727395327896 9.12595887565642 7.97970606023416 8.30407581427655 6.4401299737698 9.60577504183225 8.80048762823835 8.05455811776554 8.27679603651481 7.81405930095342 8.72271981889245 9.30446245477466 10.3309127804045 8.17184073952599 7.98900537560536 8.35330661016099 8.2832079138036 8.48052894099137 8.2588138536618 7.29298590591393 9.31894701407207 9.09093288252323 8.44415689597307 7.32920471295759 7.71545625047569 9.54198940243749 9.63249427900003 8.88123587710961 8.82998646788388 8.2236416895211 9.41919035542084 8.30540761870483 8.77006684157172 7.70358367144788 7.95056446132494 8.86567313286053 8.76683237133853 7.7583637927251 7.71620488705581 7.92136090449607 9.32213159087191 8.63467129017305 8.06001256482072 8.43848664359821 8.13725727386459 8.05617509034169 8.20294252971027 7.46471393549632 8.1584347728043 7.28921105577947 8.51908260610261 7.5559719019287 8.04812159356593 8.65481850663218 7.63860022620446 8.85478040885398 8.82993519825383 7.32092832015941 7.03943146197084 8.20738005353302 9.43956405096946 8.64534493844544 8.11288895466733 8.02945676016734 6.8478019908927 8.96462556707177 9.09829194410957 7.8443092941127 8.66992760615804 7.38489599247575 8.49418703406817 7.36965376598582 7.71094796687408 8.11918153704872 7.61029438335892 8.70111945139841 9.00737471226849 7.94637285585282 8.23400084095203 7.71249618947372 8.80657300773968 7.5588649657095 7.62864245280294 7.46170753196808 8.12925525653764 8.21398308752634 8.56925606298417 8.04352960251851 7.30760326865386 7.66694504603279 8.07767027922919 8.40277451619113 8.42484421577965 8.8348994396018 7.6206900627311 8.5694867650916 8.69660781841532 8.56058710576693 7.47384611877849 6.50626143573854 7.23095712454379 8.35234889807303 8.56859112674408 8.77180813716873 8.44029138362559 8.42994399525572 8.41574922326507 7.73342160093608 7.41430954196433 8.0192598137989 8.05091928275632 8.00755396382017 7.74565698989532 7.69581351224069 8.09254250125991 7.7175686994303 9.28916592047853 7.58640491093456 7.33239252290605 7.9587866088627 7.09387434782703 8.29110266847591 8.27289832311092 8.1206158351727 8.60635157308835 8.84274721807877 9.41256067117002 8.4892842298486 7.95618908849539 6.81638278684856 6.75796913808303 8.90165714791791 8.13742196253475 7.5605039932754 6.75329802676817 7.76418046506259 9.18990697089178 8.2580650895427 7.76078364655647 8.32719445246763 8.51993742190395 8.1834680867813 7.78773309155935 7.44694797238837 7.34526262412771 7.97291715664357 9.59483015216542 8.57295886234942 8.02857901243616 8.9462894719919 8.5806155425334 8.55656853216857 8.11410705022236 7.85111275551785 7.19119038282147 7.77501452236837 8.40604863852836 7.55026189599769 7.08582711471316 6.47626615518892 7.40879890394641 9.14813175195397 8.76153858041672 7.39638027436084 9.22595408404668 7.70752441413016 8.49642989349607 8.63142068263219 7.99317513780401 8.59838240264937 7.67630062213865 8.72722950179475 8.04222277347929 7.00261515225325 7.71778082751614 6.23926889207559 7.1903071251911 8.94056987821404 8.88483396862213 8.96258125397009 8.39712634547248 8.59146028589782 10.3657353852212 9.36335533983173 7.95552146811693 8.67108077314984 8.41172166886125 9.78328397319944 9.2456251150433 7.922990983112 8.37716472592893 8.4303530217303 10.7132004307243 9.45369663824691 8.39000680720321 8.6399259424145 8.33923684450167 9.91639198764714 8.96916558601015 9.15092698513714 8.19854265732924 7.69428687812066 9.80643809017209 7.37090991885801 8.81596843552217 9.03479906199411 7.80607016427411 9.63052894375853 8.91658071977157 8.56735868189011 8.77731935720359 7.81178184985303 9.98274667785062 7.53200994406219 8.77859139439893 8.51807481127155 8.32743369737414 9.37626554244934 8.46017265276751 8.39273262079263 8.31910866325791 8.21679167414779 8.04231149816058 8.57088892225503 7.87686769691191 9.00567915768562 8.44743679090537 8.27065955514653 8.50905501675851 7.23652468812794 8.54984632552137 8.87706484469478 9.13316782069812 8.57767022351691 8.19914535265454 8.4417449698436 9.2520807221841 8.18249058525075 8.46049159269244 7.86275302561823 9.09734569641372 9.53138663467413 8.39875690133831 8.58564759649751 6.99433851703323 9.42331662567922 8.74552028775802 8.77395019659968 9.09053500842674 7.82283355931368 9.33549563019302 8.65415896126087 8.68076696414097 9.08620557471419 8.47566663808749 8.34394202849473 8.78450973965842 8.44066137675023 8.93781804890015 8.38503738557343 8.41205294863954 8.80528054147823 8.36552708220614 8.88400105700937 7.75155072444704 6.92051206928598 7.82111088305691 8.37869155215622 7.72516121795943 8.84430091690223 7.39758874845419 8.46762714326645 8.29661055801374 8.13002033671535 7.49644221670069 7.31878331465247 7.89063382350003 7.5403751374307 9.04372022433273 8.24598955789839 7.40850023858211 8.62558234421122 7.80038143698586 8.78502429406992 8.37350602744047 7.66804763850647 7.51872887348525 7.76288113108956 7.67129112494126 8.4406540960153 7.73693470425231 8.71850600695952 7.67332760113343 9.56229732316485 9.35309819740252 8.56761554353456 7.61934959746276 7.87887684560289 7.69530351221656 7.81827856301316 7.75366958671462 8.04990537693903 8.09567867463484 8.43324171163856 8.28132630592496 7.85386411925236 8.37424709255768 8.16969051419132 8.01749187154923 8.24952985154871 7.39003711524944 8.17276582291057 7.64534851419239 8.39770706458753 7.72094185475235 8.69517138951871 7.59199761307705 7.17295988287586 8.91584417377498 7.82071025131661 7.72375918639957 7.37301317293378 8.22531897952374 9.80836512455205 8.56093775695255 9.20730535393844 8.32278518868769 8.33214208850267 9.59495607054875 8.91585099401214 8.30187229988259 8.75383163154841 8.37853268782567 9.14917519060809 8.30365574045162 8.21721902907317 8.24307552396373 8.29350824966571 9.219808546201 8.6054670413861 8.43239354522625 8.27907188005906 8.35127353384456 7.53986544844976 8.37515187527159 7.52344501524837 7.6895296831861 8.0457319260676 10.5337760332445 7.98553032485642 7.75546585053834 8.42398183187473 8.28664940980263 9.55665529700554 8.65238570648466 8.98392936426751 8.82507251600299 8.27839206923395 8.08282390649909 9.2558058487623 9.28410216515269 8.67279451711194 8.08307530189221 8.00914786859144 10.1563017822901 8.54875191014458 7.98885815341059 8.50056341613352 7.88327985002359 9.55699181918455 8.66585066382132 8.45957808808316 8.55448455857283 8.31369876080955 8.566882597057 9.37165829831839 7.24525517345094 8.96850448476228 6.37623917503922 7.96769915170728 8.43396881341642 6.63460563327551 7.95548807818122 7.81983011819384 10.0666935507649 8.90966123598871 8.50223782020587 8.41993336100235 8.17326621668898 9.69311583399442 8.58443941302067 8.38937803281712 8.39888067993066 8.32349359951694 9.58608392120218 8.65858520550455 8.54554751755149 8.50780896452534 8.43362971896115 9.79616000790558 8.68708682959242 8.6237797362927 8.42548736861457 8.18758735067622 9.63701992981014 8.43175918573127 9.03481404603352 8.42169454945507 7.88405627654202 7.62344299082046 7.87050481103008 6.88601151002924 8.40954880033607 7.81250817245514 7.60528723957273 7.45510106458436 7.36803936796709 7.81335302486235 7.69786829655029 7.69833210218388 7.77070507549208 6.96025202260563 8.38801626913506 7.95468273161104 8.02794304674877 7.54970138096265 8.128873817332 8.12223679320055 7.28888982429313 7.46167384111259 7.33398838576509 6.32213999317269 8.32990390832302 8.33173854086528 7.76065430740148 7.77149023369135 6.79682034651232 8.04734421415637 7.34632154638382 9.04131012780148 7.86457409694811 7.15064901167646 8.41711844747551 8.3095119757867 7.64274145048701 8.12799090745367 9.2701687749943 7.76790397510483 7.69160828589528 7.89514337247965 8.07660997586101 6.52076478749768 8.61607303568103 7.58649701326566 7.4543303503514 8.69537929038098 8.01080926281528 7.52150709073679 8.40926197051569 8.20653252525852 8.6241639471031 7.56231094078591 6.85608627959258 7.40739877157561 8.49263773468294 8.79645534406427 8.75123702094457 7.89389383020707 8.16283393814997 7.07812662130243 8.52646275984284 7.82636390186491 8.69707297550435 8.54075409413607 7.6743604392684 8.75660871047544 9.11061162705433 8.78487565864026 8.04625782823028 8.04881034081884 9.18609420353024 9.0984343723296 8.46375972045297 8.52987126694019 7.95824157797347 9.89706051044579 9.63019284922194 8.26361744962044 8.94018587800643 8.31734539384645 9.75987970720833 9.71094560606364 8.69322502218992 8.52302189980339 7.96960431714646 8.71044470648441 9.10181135339206 8.66443450165086 8.52159932272128 8.7017700361499 10.2282545225997 9.28066480669937 8.45417843236943 8.2690285072884 7.98906914177507 9.03179727327467 8.91643669591654 8.52368991291974 8.64194861637758 8.01209151764754 9.45995104799439 8.79918791333471 8.94463823274006 7.52752774322557 7.80118240684588 9.66443705715613 9.49796313223431 8.54694743498855 7.94779159755012 8.49747756917425 9.13722749871768 8.27406622059841 8.11183649745574 8.33583934110736 8.29152557407428 9.74817169753537 8.87152926921835 7.97364877075418 8.58669637296171 8.77399384668364 8.37780679784269 9.06613648944499 8.11461374675964 8.27280659329287 7.75201785327449 9.48190959455383 8.40849403854941 8.47120915082373 8.7303432878338 6.67101825870201 9.42952286651688 9.18963010192355 8.50740833411306 8.69478182169023 7.62607674682431 9.31768118192757 9.09042788917108 7.84683491457124 8.15539761962328 7.60781087026242 8.20884861678984 8.14362307913769 7.92072440479009 7.84694828585236 8.4710785182064 6.73981409137282 8.84363336712645 8.44686829499614 8.19788048922816 7.04752853749766 8.76045492117251 8.5254950552823 7.50504709516364 7.00410655085051 7.81657919536155 7.8360076773581 8.66201426443063 8.20235996677284 6.86421527214058 8.15408417742622 8.04999111516503 8.22722008584918 7.01470661141155 8.32380982944191 8.1318546508075 6.77610166858844 8.69136694925724 8.4262669665047 7.94004205710103 8.25931822007014 8.82175805689254 8.07053887476563 8.50209979138047 7.80603972471598 8.18499637319189 8.71416682709619 9.48508661596276 8.49379859948776 7.47119759805073 7.62880717813312 7.19626877891821 9.59053269148457 8.56719919904806 7.65221092274782 8.18303537079229 8.94536152044037 9.1814769093714 8.44558322381409 8.21306118196888 8.04426455777014 8.13900682089995 8.98454604063396 7.69848897975308 8.19867709612003 8.42171291230473 7.70934858959311 8.23113088539409 8.41066766057838 9.00318279391425 8.22744389359049 8.03051707745978 7.27453552409465 7.94452393107452 7.44092167537898 7.2221460736236 7.473181236889 8.23921681917546 8.57236210956809 7.04803336471211 9.02408459086417 7.55204158326552 9.5946174473594 9.02469093426108 8.39554304235614 8.44372360339624 7.90557733063807 8.64698706477624 8.68631381628255 7.01917108148199 8.06532395616845 7.44464509121939 8.86406978773451 7.82284180475922 7.63795919126178 8.27534738853891 7.55273174469586 9.10417715410399 7.33260573871201 7.58262096033882 7.92509918442104 7.66054783078004 7.54454784834994 7.7088603174128 6.71698545627052 7.3215964837259 6.57755385813216 8.66697041952177 9.14673352297561 8.08629143557859 8.05577986329165 8.14801582427409 7.16003496039191 8.85248982806872 6.83113150575804 7.16691834678925 7.43560578307132 6.48138720704011 7.69958361846821 7.80468082652721 8.21230421990191 8.26601730890463 7.78660281480288 7.49169099219199 8.21813835656443 8.48549685443111 7.77378798610762 7.48758317024153 8.97128010815767 8.08248741164038 7.60020534636108 7.43363820121793 7.34832326734325 9.37140630304995 8.22549492962927 8.90686351768268 8.05875226902161 7.44215233684419 9.29609119134857 8.12270925124652 8.55282440546113 7.99623997950963 7.28364484020281 9.45860989939075 7.62806212255068 6.75790946380237 7.96318181551976 7.31018895772437 7.47114189699478 7.76420809695226 7.0830341892189 8.03934538865761 7.91972632741742 9.73208806295941 8.58113151647739 8.46485780931666 8.53124792863267 8.12073146812829 9.20580109305125 7.98664168180487 7.74400194396474 7.32932653315323 7.65353553657809 7.66597228560192 7.94891123844092 7.77945095514728 7.06670946051956 6.95452422249133 9.76047805615854 8.87191834247433 7.87125037128403 7.79131666483293 7.47157044499741 8.1313935214693 8.14112922496141 8.77580654152669 6.67151037535242 8.32984632301 8.66757080381577 8.38772811769024 8.1005381907297 8.71967515846448 7.58263488625975 7.29565162957702 7.75935304450122 7.49511997520071 8.29548054145207 6.66225488039482 9.0743940590082 8.41951166236831 7.2592005278253 7.26283030980331 5.96146601925367 8.33884082535245 7.11971375947066 7.62971758303993 6.50923764941468 6.88282913645489 9.52913373384652 8.086475058623 7.64230375925098 8.50359366575806 8.08235651783787 8.14078250088619
Manes.18G045800.v6.1 3.36893467607003 2.59979625578436 2.59979625578436 3.50016072193926 2.59979625578436 2.59979625578436 3.38466486369882 3.11445218865464 2.59979625578436 2.59979625578436 3.05243133298284 2.59979625578436 2.59979625578436 2.59979625578436 3.01339967241467 2.59979625578436 2.59979625578436 2.59979625578436 3.54809303130482 3.89014654444277 3.2129912889402 2.59979625578436 2.59979625578436 3.80192645065722 2.59979625578436 3.29982034827609 2.59979625578436 3.45517244682011 2.59979625578436 2.59979625578436 3.28513972525459 2.59979625578436 2.59979625578436 2.59979625578436 2.59979625578436 2.59979625578436 3.39406740467135 2.59979625578436 3.27237941274458 2.59979625578436 2.59979625578436 3.04922317902088 2.59979625578436 4.37899251711219 3.19842031549437 2.59979625578436 3.14070476119692 3.1556293923897 2.59979625578436 2.59979625578436 2.59979625578436 3.72115701274549 2.59979625578436 2.59979625578436 2.59979625578436 2.59979625578436 3.1130976494983 2.59979625578436 2.59979625578436 3.14040437654277 2.59979625578436 2.59979625578436 3.46883305524788 2.59979625578436 2.59979625578436 2.59979625578436 2.59979625578436 2.59979625578436 2.59979625578436 2.59979625578436 3.20611898545288 2.59979625578436 2.59979625578436 2.59979625578436 2.59979625578436 3.28754744734438 2.59979625578436 3.06039705082243 2.59979625578436 3.10989770956048 4.12548358498649 3.23212901003371 3.17512532819144 2.59979625578436 2.59979625578436 3.95893596499787 3.49798972571452 3.06043028247974 2.59979625578436 3.03309729085306 3.70765324548476 2.59979625578436 3.11194123837751 3.30794006058808 2.59979625578436 2.59979625578436 2.59979625578436 2.59979625578436 2.59979625578436 3.03824441707797 2.59979625578436 2.59979625578436 2.59979625578436 2.59979625578436 2.59979625578436 3.32834234306411 2.59979625578436 2.59979625578436 2.59979625578436 2.59979625578436 2.59979625578436 2.59979625578436 2.59979625578436 2.59979625578436 2.59979625578436 2.59979625578436 2.59979625578436 3.097772256188 3.17519681097436 2.59979625578436 2.59979625578436 2.59979625578436 2.59979625578436 2.59979625578436 3.34493637438906 2.59979625578436 2.59979625578436 2.59979625578436 4.38748088629711 2.59979625578436 2.59979625578436 2.59979625578436 2.59979625578436 2.59979625578436 2.59979625578436 2.59979625578436 2.59979625578436 2.59979625578436 2.59979625578436 3.38823800246194 3.13589789482968 2.59979625578436 2.59979625578436 2.59979625578436 2.59979625578436 2.59979625578436 2.59979625578436 2.59979625578436 2.59979625578436 2.59979625578436 3.18241641221583 3.73412781064583 3.29913367952584 2.59979625578436 2.59979625578436 3.07194257290571 2.59979625578436 2.59979625578436 2.59979625578436 2.59979625578436 2.59979625578436 3.22095379729571 2.59979625578436 2.59979625578436 2.59979625578436 2.59979625578436 4.03481240626194 3.07465554562221 2.59979625578436 2.59979625578436 2.59979625578436 3.51860111759208 2.59979625578436 2.59979625578436 2.59979625578436 2.59979625578436 3.16417745732558 2.59979625578436 2.59979625578436 2.59979625578436 2.59979625578436 3.36064708397914 3.63241239287788 2.9940602321428 3.68593366351508 3.13068999412181 3.84039625770601 2.59979625578436 2.59979625578436 3.03334130892695 2.59979625578436 3.037160815614 3.24239127858813 3.35923288868612 2.59979625578436 3.29885691157333 3.44163721637544 3.52246435195984 3.32529133428012 3.01337418459523 3.8816631440205 3.48251498255572 3.71345399818543 3.58610308529756 2.59979625578436 3.321338580523 2.59979625578436 3.22829425332205 3.2670926519256 2.59979625578436 3.44097522767948 2.59979625578436 3.97514622575755 3.08019605297528 2.59979625578436 3.41156478748641 2.59979625578436 3.51907024373083 2.59979625578436 3.02576765931864 2.59979625578436 2.59979625578436 2.59979625578436 3.23943786201555 2.59979625578436 2.59979625578436 2.59979625578436 2.59979625578436 2.59979625578436 2.59979625578436 2.59979625578436 2.59979625578436 2.59979625578436 2.59979625578436 3.13920880252861 2.59979625578436 3.05800329061214 2.59979625578436 3.19240955863012 2.59979625578436 3.85784711651453 3.1852947067468 2.59979625578436 2.59979625578436 3.08827779899346 3.34894100460763 2.59979625578436 2.59979625578436 2.59979625578436 3.25014544349024 3.65510598517094 2.59979625578436 2.59979625578436 2.59979625578436 2.59979625578436 2.59979625578436 2.59979625578436 2.59979625578436 3.14550218000467 2.59979625578436 3.68400765031026 2.59979625578436 3.19556340470997 3.373346376899 2.59979625578436 3.61488002674324 3.4011667831687 3.40605524568637 3.76993209506102 3.415894803482 2.59979625578436 3.44779333810738 2.59979625578436 3.49534980656046 3.52565598760109 3.07270803269098 4.0519827123917 2.59979625578436 2.59979625578436 2.59979625578436 2.59979625578436 2.59979625578436 2.59979625578436 2.59979625578436 2.59979625578436 2.59979625578436 2.59979625578436 2.59979625578436 3.10157727781174 3.26645129656096 2.59979625578436 2.59979625578436 3.39183450236513 2.59979625578436 2.59979625578436 2.59979625578436 5.47575413484643 3.2892755442546 3.18590979373873 2.59979625578436 2.59979625578436 2.59979625578436 2.59979625578436 3.21057785747254 3.16495280147876 3.20991460941355 2.59979625578436 2.59979625578436 3.22373713132186 3.99727552143782 3.19008785338756 3.1486359026078 2.59979625578436 2.59979625578436 2.59979625578436 2.59979625578436 2.59979625578436 3.20827003153473 2.59979625578436 3.57486033186742 2.59979625578436 2.59979625578436 2.59979625578436 2.59979625578436 3.08982373625139 3.07280994667388 2.59979625578436 2.59979625578436 3.44479857084641 3.94754652835282 3.93102905613678 3.67587378799259 2.59979625578436 3.25434752792638 2.59979625578436 2.59979625578436 2.59979625578436 2.59979625578436 3.35678698172305 3.09304328024829 3.14215221956444 2.59979625578436 2.59979625578436 3.33517525269574 3.17283095979864 2.59979625578436 2.59979625578436 3.06942971940629 3.1933542419055 2.59979625578436 2.59979625578436 2.59979625578436 3.15916706065669 2.59979625578436 3.4117013907922 2.59979625578436 2.59979625578436 2.59979625578436 2.59979625578436 2.59979625578436 2.59979625578436 3.09467911820702 2.59979625578436 3.19836810956745 2.59979625578436 2.59979625578436 3.490403922 2.59979625578436 2.59979625578436 2.59979625578436 3.03313128025029 2.59979625578436 3.3738486396907 2.59979625578436 4.07088407117361 3.54526090085019 3.00618426518796 3.06480719808051 3.70658880821109 3.44977478267563 2.59979625578436 2.59979625578436 2.59979625578436 2.59979625578436 2.59979625578436 3.52142398693927 3.90538445087461 3.62289993070695 2.59979625578436 3.12273955512324 3.7795183689851 2.59979625578436 3.45810852995427 5.83052440245622 3.68348548293683 2.59979625578436 3.24980416694994 3.12088499837687 3.19857785665936 3.25797369082606 2.59979625578436 2.59979625578436 4.34224166347073 3.50383966973202 3.39758033565916 3.88815639471644 2.59979625578436 3.32860106906141 4.09854497638558 2.59979625578436 2.59979625578436 2.59979625578436 3.12339831546568 3.04794204847268 2.59979625578436 2.59979625578436 3.8782200087698 3.27550176493931 3.34726718077738 4.55038216085847 2.59979625578436 3.35537022837668 4.30115773173715 3.28076458677052 3.04948717202689 3.34037266712788 2.59979625578436 2.59979625578436 3.44261754966494 3.61037900404286 3.32182210435295 2.59979625578436 3.73237032599509 2.59979625578436 2.59979625578436 2.59979625578436 2.59979625578436 3.15604534493096 3.89507257419452 3.73239061372913 3.79979116337823 2.59979625578436 3.78709556924625 3.89202251523489 2.59979625578436 3.31482471666852 2.59979625578436 3.20412094079488 2.59979625578436 3.26967113465158 3.07216302101005 3.07306420648377 4.68694832973936 3.24203518046687 3.13589593959261 3.3283933415263 3.50069880805217 3.53081433923715 3.40965391507048 3.19755199553219 3.13776652946732 3.85101636034392 3.02358893173204 3.10730057077166 3.72312623422046 2.59979625578436 2.59979625578436 3.48022939644345 3.07210468251341 3.00594591942254 3.62276432158505 3.13091120944092 2.59979625578436 2.59979625578436 3.15134302408755 3.09151528685361 2.59979625578436 2.59979625578436 3.23307136903005 3.14802037916805 3.58892620692437 3.67994191429749 2.59979625578436 3.37541245998031 2.59979625578436 3.41604772664298 2.59979625578436 2.59979625578436 2.59979625578436 2.59979625578436 3.38077863823906 2.59979625578436 2.59979625578436 2.59979625578436 2.59979625578436 4.02834909372441 2.59979625578436 2.59979625578436 2.59979625578436 2.59979625578436 2.59979625578436 2.59979625578436 2.59979625578436 2.59979625578436 2.59979625578436 3.68243911328029 3.20229976147952 3.10694865309437 2.59979625578436 2.59979625578436 3.32444621738729 3.12404357264528 2.59979625578436 2.59979625578436 2.59979625578436 3.29891955515538 3.48460042308814 2.59979625578436 2.59979625578436 2.59979625578436 3.44191213325748 3.13561726277176 3.21993074199792 3.62112234937258 2.59979625578436 3.38765383122753 2.59979625578436 3.0356971867682 2.59979625578436 2.59979625578436 3.56316175631973 3.56341734263042 3.08499272863383 2.59979625578436 2.59979625578436 2.59979625578436 3.63146421946987 2.59979625578436 2.59979625578436 2.59979625578436 2.59979625578436 3.10526400266323 3.12386348523869 2.59979625578436 3.81704657292979 3.58986033417048 3.73505933926542 3.10937730926642 2.59979625578436 3.13864089446275 5.31097958012828 2.59979625578436 3.20381007552223 3.87366414569622 2.59979625578436 2.59979625578436 3.2492902597039 2.59979625578436 4.75043873356912 2.59979625578436 3.21960951687133 2.59979625578436 2.85685819631722 2.59979625578436 2.59979625578436 3.43541259642055 4.5449577896294 4.07955492702352 2.59979625578436 4.32596008537443 4.22722388957589 5.47732723406113 5.43846308275631 4.4770429550843 5.25549209259524 4.23993738336238 3.67936228887807 5.52242313770652 3.52338752856881 5.91912957017802 4.90052656492516 4.2161612464992 4.14042656915062 2.59979625578436 3.1066138352018 4.63304343351107 4.69166536321623 3.18542993688362 4.55353970183645 3.19337031441694 4.02726056418837 4.27613165774428 3.27099546505006 3.50532538546463 5.86088920855913 4.87113474315124 3.39636938341973 4.6937137505938 3.74953314786708 4.71282695880108 3.54285352533004 3.78966341899362 4.57643674278676 2.59979625578436 4.26260924848614 2.59979625578436 3.83308018553565 4.73749339697024 3.73153791628387 5.06852337624741 4.15074057416713 4.31746049052481 3.78646604316083 3.38020251553063 3.66416623449122 3.53056413452946 5.59595563983764 2.59979625578436 4.01669652360268 3.44518071866167 3.62159293703543 4.06176689938314 4.1030662293359 3.81948308357673 4.96996012660828 3.95439250155381 3.58640791717732 5.21631662540804 2.59979625578436 4.00777204911899 2.59979625578436 3.39912989984874 5.64157477184737 3.76244400185774 5.29492015715611 2.59979625578436 4.87964051764886 5.71916267388536 2.59979625578436 2.59979625578436 3.72038508042579 3.79526355007221 4.9564156426307 2.59979625578436 4.73506580239094 3.50378192147112 3.31738323501506 4.13916137357046 3.88060281162688 5.35081774423757 3.95102993896212 3.24766064870577 4.15826200431169 3.50439436163838 2.59979625578436 3.25006177786541 3.41695097319566 2.59979625578436 4.68235096170175 3.33322949980246 3.73504840707269 5.14334642573154 4.04450568037174 3.20938411112718 3.4239887387881 3.98431528987542 2.59979625578436 3.31627055002502 5.2060182417974 3.14857604664619 3.6450638254242 2.59979625578436 3.18764437601324 4.58560669933794 4.30715437149683 4.10799642350742 3.08638207118581 2.59979625578436 3.38404745483947 3.41735742232595 5.2626379283187 2.59979625578436 3.64703272649152 4.212949641487 3.19585971097053 2.59979625578436 5.37325073172936 3.84772481985263 2.59979625578436 2.59979625578436 5.96501318606564 3.80092819596319 3.52129112065354 3.96217178148662 3.66809214722739 2.59979625578436 3.17004009026973 4.85773496758135 3.11489981915957 4.29750117352092 3.12901589028519 3.24657439596401 2.59979625578436 3.56630584808651 2.59979625578436 4.00553713877279 3.37029531578803 4.08532605132558 3.4586293332224 2.59979625578436 3.81847259237865 3.49119366410399 3.13594984025197 4.07445480423067 2.59979625578436 2.59979625578436 4.90361516483531 2.59979625578436 3.97308342342811 3.15933397875847 2.59979625578436 3.07369795760033 2.59979625578436 4.40652449424007 2.59979625578436 4.59780353005162 3.09559387004943 2.59979625578436 2.59979625578436 3.49882113101628 6.38927549360675 4.84824053157724 3.1359058019152 3.66080876992859 2.59979625578436 4.00341907089061 3.32166868968202 3.21916247304854 4.24483153087363 3.08541878809132 4.24090190058755 3.21122222670659 4.39302346921139 5.07458601587362 3.06320104111917 5.79397343767065 2.59979625578436 2.59979625578436 2.59979625578436 4.23485718642711 6.97264400250666 3.83478323732567 3.51213099311162 3.08270106822196 2.59979625578436 4.30655314815918 3.31064883422489 4.4561292997115
Manes.18G045900.v6.1 3.14683983215409 3.70064765159346 3.78855694617813 3.33882252641644 2.59979625578436 3.15536754223307 2.59979625578436 4.00677042509207 2.59979625578436 2.59979625578436 3.23734708650533 3.04561120384308 4.09509312007558 4.0228427264024 3.18275097244238 2.59979625578436 3.13614105965968 3.80123086013542 2.59979625578436 2.59979625578436 2.59979625578436 2.59979625578436 5.02858981278757 3.21375796249481 2.59979625578436 3.79014938861514 2.59979625578436 3.79297901267061 3.45177722385841 2.59979625578436 3.28513972525459 3.2385184270877 4.15727262978711 2.59979625578436 2.59979625578436 2.59979625578436 2.59979625578436 3.64923550830888 3.74501690071293 3.15137780479602 2.59979625578436 3.48818612228433 4.28297638567827 2.59979625578436 2.59979625578436 2.59979625578436 2.59979625578436 4.02130074684531 3.13370949737372 2.59979625578436 2.59979625578436 3.40243768725699 4.03861825400975 3.06059267461742 2.59979625578436 3.28257618553174 3.1130976494983 4.84673295463266 2.59979625578436 2.59979625578436 2.59979625578436 3.13655648183482 4.13680311152607 2.59979625578436 3.15500955286225 3.36272545837779 3.16805095130771 3.43153906783138 3.12093291120984 2.59979625578436 3.20611898545288 2.59979625578436 4.88724762584687 2.59979625578436 4.35439551718836 3.76998510658159 2.59979625578436 4.06954504708076 2.59979625578436 3.10989770956048 2.59979625578436 3.6785121503149 3.40821820302597 2.59979625578436 2.59979625578436 3.22543616017794 2.59979625578436 3.78968888578922 3.01907165093939 3.21031646516765 2.59979625578436 2.59979625578436 3.72246787981123 3.70362220141525 2.59979625578436 3.17011221737183 2.59979625578436 3.19285832138037 3.7885494984381 3.03824441707797 2.59979625578436 3.10849398345359 2.59979625578436 4.24180578980739 2.59979625578436 2.59979625578436 3.25897070105676 3.00944776328652 3.60369213990576 2.59979625578436 2.59979625578436 3.39370563949478 3.23406369003861 3.92476114188559 2.59979625578436 2.59979625578436 2.59979625578436 3.097772256188 3.96687064406317 2.59979625578436 2.59979625578436 3.35765264354746 3.09809346900321 3.58497213633413 2.59979625578436 3.52116708325194 2.59979625578436 3.21516294932886 2.59979625578436 2.59979625578436 2.59979625578436 2.59979625578436 2.59979625578436 3.77167773008559 2.59979625578436 2.59979625578436 3.23404875933684 2.59979625578436 4.42234178005882 2.59979625578436 4.42060371253028 2.59979625578436 3.06178703260991 4.20599003998366 3.46737055924807 2.59979625578436 3.16768203400873 3.05552170562978 3.63950374021294 2.59979625578436 2.59979625578436 3.41194443992594 2.59979625578436 5.26464776045155 3.59666499419307 3.26459823700284 3.88410418424711 3.02884003678921 4.04766326210763 2.59979625578436 2.59979625578436 2.59979625578436 3.35248609664756 5.21387423163499 2.59979625578436 2.59979625578436 2.59979625578436 2.59979625578436 2.59979625578436 2.59979625578436 2.59979625578436 3.13618426178944 3.12628544447371 4.83542273193609 3.10734665489403 2.59979625578436 2.59979625578436 2.59979625578436 4.8637635122203 2.59979625578436 2.59979625578436 3.04244381450743 3.5456607458205 4.11163267292182 3.19004403745022 3.13068999412181 3.16817936116962 3.23306554339514 3.36040777907706 3.21065778610885 2.59979625578436 4.30839237059339 2.59979625578436 3.04160865887499 5.37756931984194 3.40445174740808 2.59979625578436 2.59979625578436 2.59979625578436 4.34696871659193 2.59979625578436 3.32419446547007 2.59979625578436 3.04772504160026 4.72404247348023 3.47906877077808 2.59979625578436 2.59979625578436 3.2670926519256 4.36850661872715 3.19875009976656 3.11572183528983 3.17888988534499 3.27611731718091 3.67874131115899 3.41156478748641 2.59979625578436 2.59979625578436 2.59979625578436 3.77614723863289 3.3496085626079 2.59979625578436 2.59979625578436 2.59979625578436 4.16571518010523 3.39145816204378 2.59979625578436 2.59979625578436 2.59979625578436 4.54159588000178 3.55094492364278 3.06852274975295 2.59979625578436 3.2879594338573 3.35832488643014 2.59979625578436 2.59979625578436 3.76994895807987 3.43218861185877 4.25748311823964 2.59979625578436 3.1852947067468 3.0699466230511 3.07492497937578 3.28739172790693 2.59979625578436 2.59979625578436 2.59979625578436 3.33193592708876 3.70832434765359 2.59979625578436 2.59979625578436 3.40975513062506 3.27713638788058 3.93609758329504 3.9274285819072 2.59979625578436 3.18760828080912 3.53421281753572 3.730857914079 2.59979625578436 2.59979625578436 3.19556340470997 2.59979625578436 3.07878727232066 2.59979625578436 2.59979625578436 3.72609391070597 2.59979625578436 4.2327986660079 2.59979625578436 2.59979625578436 2.59979625578436 3.12232509438277 3.80993039160671 3.07270803269098 2.59979625578436 2.59979625578436 2.59979625578436 3.05198833785288 4.36546154516012 4.05873848980285 3.71368014863504 3.30150379084556 2.59979625578436 4.30983489026463 2.59979625578436 2.59979625578436 3.5889364573987 3.07327005296684 3.85978030151669 3.3970748603418 3.39183450236513 2.59979625578436 3.64350806188927 4.26351711434678 2.59979625578436 3.2892755442546 3.99085346973984 3.30235343986351 4.33765550522049 3.12883395539949 2.59979625578436 2.59979625578436 3.16495280147876 5.09410946156782 4.37219797012337 2.59979625578436 3.22373713132186 2.59979625578436 4.64760846952603 3.37143112947888 2.59979625578436 3.76550897345009 3.50591962117144 3.50726645208533 2.59979625578436 2.59979625578436 3.24931906988771 4.05523283250473 4.72255857934657 2.59979625578436 3.17865863106762 3.32385717853539 3.08982373625139 3.63957982449181 3.77853098325696 2.59979625578436 2.59979625578436 3.71287078579491 3.15924501044427 3.67587378799259 2.59979625578436 3.25434752792638 3.71901086273931 4.23613370543252 2.59979625578436 3.15767287045227 2.59979625578436 3.09304328024829 4.30770493345304 2.59979625578436 3.13261469345293 2.59979625578436 2.59979625578436 5.11044679887469 2.59979625578436 2.59979625578436 2.59979625578436 2.59979625578436 4.26094551150411 2.59979625578436 2.59979625578436 3.20704156102309 3.17763575246582 4.77915617599388 3.53785864499071 3.06075262526231 4.2581486092564 2.59979625578436 5.29945159784469 2.59979625578436 3.47565525924005 2.59979625578436 3.03225364507438 3.84398773505093 2.59979625578436 2.59979625578436 2.59979625578436 2.59979625578436 3.64240369458124 2.59979625578436 2.59979625578436 3.29703488223369 4.07088407117361 2.59979625578436 4.9440222937398 2.59979625578436 2.59979625578436 3.29707522516397 3.99533169006897 4.52718903942389 3.00763695540965 2.59979625578436 3.29333401168874 3.25692806552514 3.44198007858204 3.11932334026827 2.59979625578436 3.12273955512324 2.59979625578436 2.59979625578436 3.34578888067279 2.59979625578436 3.15110900783788 2.59979625578436 4.43921065544611 3.2362970167525 2.59979625578436 3.52286694781948 3.27667244084487 3.8007536215964 3.57041299923972 2.59979625578436 2.59979625578436 2.59979625578436 3.8201230699138 2.59979625578436 2.59979625578436 3.14391809079161 2.59979625578436 5.32305455312462 2.59979625578436 3.04794204847268 3.25899884065111 2.59979625578436 4.23929493230702 2.59979625578436 2.59979625578436 4.1524336193706 3.48895088648259 4.22188531982082 2.59979625578436 3.08352688683135 3.04948717202689 2.59979625578436 3.63524919302644 2.59979625578436 2.59979625578436 2.59979625578436 2.59979625578436 4.19997833854105 3.26470865579439 2.59979625578436 3.58226589904918 2.59979625578436 3.43964218646116 2.59979625578436 3.1944944784519 2.59979625578436 3.30569620533089 2.59979625578436 2.59979625578436 2.59979625578436 3.30265235045542 2.59979625578436 4.04122565012221 2.59979625578436 5.66898066517042 2.59979625578436 3.41089451088101 4.9388801789459 2.59979625578436 2.59979625578436 3.35371734162331 2.59979625578436 4.38892285257839 3.19467141427376 2.59979625578436 3.19755199553219 2.59979625578436 5.37746177120419 3.19701343765189 2.59979625578436 2.59979625578436 3.19560163765469 4.14348170227437 2.59979625578436 2.59979625578436 3.29873799986109 2.59979625578436 2.59979625578436 4.42860944151794 3.81286397203494 2.59979625578436 2.59979625578436 2.59979625578436 2.59979625578436 3.76236799639634 2.59979625578436 3.41253877880521 2.59979625578436 4.28344817242902 2.59979625578436 2.59979625578436 3.41604772664298 2.59979625578436 4.03586077826031 2.59979625578436 2.59979625578436 3.81364818857264 3.88319342047443 4.53093163962384 3.13327665589051 3.14554511358825 4.318343811833 2.59979625578436 4.17673354595633 2.59979625578436 2.59979625578436 3.62152517813589 2.59979625578436 2.59979625578436 3.30109143257354 2.59979625578436 2.59979625578436 2.59979625578436 4.06527615687636 3.45647939961573 2.59979625578436 3.61437619789413 3.12404357264528 4.89098237239427 2.59979625578436 2.59979625578436 2.59979625578436 3.04736748769776 4.16172323709772 3.47961913918967 2.59979625578436 3.09055428047105 2.59979625578436 4.60039041216407 3.1975645660093 2.59979625578436 2.59979625578436 3.09661102337773 3.34921949652031 4.11982118695135 2.59979625578436 2.59979625578436 2.59979625578436 3.66545625792225 3.14717678469408 2.59979625578436 2.59979625578436 2.59979625578436 5.40570796048612 2.59979625578436 3.20753853820288 3.67036819177417 2.59979625578436 4.88159464885383 2.59979625578436 2.59979625578436 3.17879938663296 2.59979625578436 4.39776565025525 2.59979625578436 2.59979625578436 3.83844866546774 2.59979625578436 4.40395553544935 3.78430470117815 2.59979625578436 2.59979625578436 3.43372965785074 4.09388744234681 2.59979625578436 2.59979625578436 3.65775448958064 2.59979625578436 4.6278756203977 4.04864246268307 2.59979625578436 3.02196137564689 3.2004768242502 3.32081634279933 3.72291427801192 2.59979625578436 2.59979625578436 3.42048852473569 2.59979625578436 4.57617864008008 3.12724282625815 2.59979625578436 4.09463255782793 2.59979625578436 3.77947284841511 2.59979625578436 2.59979625578436 2.59979625578436 3.47100709436022 3.66297563908253 2.59979625578436 2.59979625578436 3.28089785406808 3.18542993688362 3.8322434301044 2.59979625578436 2.59979625578436 3.47254829990629 2.59979625578436 4.81195035008874 2.59979625578436 2.59979625578436 3.16658854311766 2.59979625578436 3.12478781716686 3.3217847703779 3.15066378465705 2.59979625578436 2.59979625578436 4.68019352454813 2.59979625578436 2.59979625578436 2.59979625578436 2.59979625578436 4.93309041737004 3.23274696978057 3.3197901182369 3.23836589690278 3.14237529736743 3.85027535941523 2.59979625578436 2.59979625578436 3.21559004798566 2.59979625578436 3.62099745099714 3.20178576582288 2.59979625578436 3.84949809909016 3.29612907983554 3.22310506880101 3.46856026701611 2.59979625578436 2.59979625578436 2.59979625578436 3.41956127694051 3.51082790168131 2.59979625578436 3.39912989984874 3.25815219576688 3.86702542793998 2.59979625578436 2.59979625578436 2.59979625578436 3.41035805204073 2.59979625578436 3.14201754722178 3.170552578228 3.21021486625664 3.21444532604007 3.49200943256135 3.96582882824587 2.59979625578436 2.59979625578436 2.59979625578436 3.7908095180558 2.59979625578436 2.59979625578436 2.59979625578436 3.26160885265144 3.95406656761989 3.09452231295659 2.59979625578436 2.59979625578436 2.59979625578436 2.59979625578436 2.59979625578436 3.11790825992549 2.59979625578436 3.64178627644869 2.59979625578436 4.83934389228745 2.59979625578436 2.59979625578436 2.59979625578436 3.20273864989596 3.85464068245156 2.59979625578436 3.25257180805638 2.59979625578436 3.05549889512908 4.8393005807212 2.59979625578436 3.55977836462968 3.62172014672093 2.59979625578436 3.67107566896209 2.59979625578436 3.13842484873088 2.59979625578436 3.56247340105491 4.53172016949259 2.59979625578436 2.59979625578436 3.23817512837546 2.59979625578436 2.59979625578436 4.79587404593374 2.59979625578436 2.59979625578436 3.72521322644438 5.55452184295395 3.32630363502723 2.59979625578436 2.59979625578436 2.59979625578436 4.70045264333103 3.34414564086158 3.059035661787 2.59979625578436 3.86179032336765 3.5573637628625 3.43229267361625 2.59979625578436 2.59979625578436 3.3044068221996 5.83788823679132 3.22256664660478 2.59979625578436 3.51820813889633 2.59979625578436 3.6282151163956 2.59979625578436 3.1677776264212 2.59979625578436 2.59979625578436 4.77627240375126 2.59979625578436 3.26704859034321 2.59979625578436 3.20476569301684 2.59979625578436 3.15448378042256 3.09559387004943 3.83341950697913 2.59979625578436 3.33771173039697 2.59979625578436 2.59979625578436 3.1359058019152 2.59979625578436 2.59979625578436 2.59979625578436 2.59979625578436 3.46923753091554 3.40738645349279 4.00708937357435 2.59979625578436 2.59979625578436 3.48658342951114 2.59979625578436 4.24975888069076 3.28072078774946 2.59979625578436 2.59979625578436 2.59979625578436 4.03312855762679 2.59979625578436 2.59979625578436 2.59979625578436 3.55270442973838 3.34529463786093 3.27693951010367 3.10496040724535 2.59979625578436
Manes.18G046000.v6.1 2.59979625578436 2.59979625578436 2.59979625578436 2.59979625578436 2.59979625578436 2.59979625578436 2.59979625578436 2.59979625578436 2.59979625578436 2.59979625578436 2.59979625578436 2.59979625578436 2.59979625578436 2.59979625578436 2.59979625578436 2.59979625578436 2.59979625578436 2.59979625578436 2.59979625578436 2.59979625578436 2.59979625578436 2.59979625578436 2.59979625578436 2.59979625578436 2.59979625578436 2.59979625578436 2.59979625578436 2.59979625578436 2.59979625578436 2.59979625578436 2.59979625578436 2.59979625578436 2.59979625578436 2.59979625578436 2.59979625578436 2.59979625578436 2.59979625578436 2.59979625578436 2.59979625578436 2.59979625578436 2.59979625578436 2.59979625578436 2.59979625578436 2.59979625578436 2.59979625578436 2.59979625578436 2.59979625578436 2.59979625578436 2.59979625578436 2.59979625578436 2.59979625578436 2.59979625578436 2.59979625578436 2.59979625578436 2.59979625578436 2.59979625578436 2.59979625578436 2.59979625578436 2.59979625578436 2.59979625578436 2.59979625578436 2.59979625578436 2.59979625578436 2.59979625578436 2.59979625578436 2.59979625578436 2.59979625578436 2.59979625578436 2.59979625578436 2.59979625578436 2.59979625578436 2.59979625578436 2.59979625578436 2.59979625578436 2.59979625578436 2.59979625578436 2.59979625578436 2.59979625578436 2.59979625578436 2.59979625578436 2.59979625578436 2.59979625578436 2.59979625578436 2.59979625578436 2.59979625578436 2.59979625578436 2.59979625578436 2.59979625578436 2.59979625578436 2.59979625578436 2.59979625578436 2.59979625578436 2.59979625578436 2.59979625578436 2.59979625578436 2.59979625578436 2.59979625578436 2.59979625578436 2.59979625578436 2.59979625578436 2.59979625578436 2.59979625578436 2.59979625578436 2.59979625578436 2.59979625578436 2.59979625578436 2.59979625578436 2.59979625578436 2.59979625578436 2.59979625578436 2.59979625578436 2.59979625578436 2.59979625578436 2.59979625578436 2.59979625578436 2.59979625578436 2.59979625578436 2.59979625578436 2.59979625578436 2.59979625578436 2.59979625578436 2.59979625578436 2.59979625578436 2.59979625578436 2.59979625578436 2.59979625578436 2.59979625578436 2.59979625578436 2.59979625578436 2.59979625578436 2.59979625578436 2.59979625578436 2.59979625578436 2.59979625578436 2.59979625578436 2.59979625578436 2.59979625578436 2.59979625578436 2.59979625578436 2.59979625578436 2.59979625578436 2.59979625578436 2.59979625578436 2.59979625578436 2.59979625578436 2.59979625578436 2.59979625578436 2.59979625578436 2.59979625578436 2.59979625578436 2.59979625578436 2.59979625578436 2.59979625578436 2.59979625578436 2.59979625578436 2.59979625578436 2.59979625578436 2.59979625578436 2.59979625578436 2.59979625578436 2.59979625578436 2.59979625578436 2.59979625578436 2.59979625578436 2.59979625578436 2.59979625578436 2.59979625578436 2.59979625578436 2.59979625578436 2.59979625578436 2.59979625578436 2.59979625578436 2.59979625578436 2.59979625578436 2.59979625578436 2.59979625578436 2.59979625578436 2.59979625578436 2.59979625578436 2.59979625578436 2.59979625578436 2.59979625578436 2.59979625578436 2.59979625578436 2.59979625578436 2.59979625578436 2.59979625578436 2.59979625578436 2.59979625578436 2.59979625578436 2.59979625578436 2.59979625578436 2.59979625578436 2.59979625578436 2.59979625578436 2.59979625578436 2.59979625578436 2.59979625578436 2.59979625578436 2.59979625578436 2.59979625578436 2.59979625578436 2.59979625578436 2.59979625578436 2.59979625578436 2.59979625578436 2.59979625578436 2.59979625578436 2.59979625578436 2.59979625578436 2.59979625578436 2.59979625578436 2.59979625578436 2.59979625578436 2.59979625578436 2.59979625578436 2.59979625578436 2.59979625578436 2.59979625578436 2.59979625578436 2.59979625578436 2.59979625578436 3.15782640238907 2.59979625578436 2.59979625578436 2.59979625578436 2.59979625578436 2.59979625578436 2.59979625578436 2.59979625578436 2.59979625578436 2.59979625578436 2.59979625578436 2.59979625578436 2.59979625578436 2.59979625578436 2.59979625578436 2.59979625578436 2.59979625578436 2.59979625578436 2.59979625578436 2.59979625578436 2.59979625578436 2.59979625578436 2.59979625578436 2.59979625578436 2.59979625578436 2.59979625578436 2.59979625578436 2.59979625578436 2.59979625578436 2.59979625578436 2.59979625578436 2.59979625578436 2.59979625578436 2.59979625578436 2.59979625578436 2.59979625578436 2.59979625578436 2.59979625578436 2.59979625578436 2.59979625578436 3.19556340470997 2.59979625578436 2.59979625578436 2.59979625578436 2.59979625578436 2.59979625578436 2.59979625578436 2.59979625578436 2.59979625578436 2.59979625578436 2.59979625578436 2.59979625578436 2.59979625578436 2.59979625578436 2.59979625578436 2.59979625578436 2.59979625578436 2.59979625578436 2.59979625578436 2.59979625578436 2.59979625578436 2.59979625578436 2.59979625578436 2.59979625578436 2.59979625578436 2.59979625578436 2.59979625578436 2.59979625578436 2.59979625578436 2.59979625578436 2.59979625578436 2.59979625578436 2.59979625578436 2.59979625578436 2.59979625578436 2.59979625578436 2.59979625578436 2.59979625578436 2.59979625578436 2.59979625578436 2.59979625578436 2.59979625578436 2.59979625578436 2.59979625578436 2.59979625578436 2.59979625578436 2.59979625578436 2.59979625578436 2.59979625578436 2.59979625578436 2.59979625578436 2.59979625578436 2.59979625578436 2.59979625578436 2.59979625578436 2.59979625578436 2.59979625578436 2.59979625578436 2.59979625578436 2.59979625578436 2.59979625578436 2.59979625578436 2.59979625578436 2.59979625578436 2.59979625578436 2.59979625578436 2.59979625578436 2.59979625578436 2.59979625578436 2.59979625578436 2.59979625578436 2.59979625578436 2.59979625578436 2.59979625578436 2.59979625578436 2.59979625578436 2.59979625578436 2.59979625578436 2.59979625578436 2.59979625578436 2.59979625578436 2.59979625578436 2.59979625578436 2.59979625578436 2.59979625578436 2.59979625578436 3.1933542419055 2.59979625578436 2.59979625578436 2.59979625578436 2.59979625578436 2.59979625578436 2.59979625578436 2.59979625578436 2.59979625578436 2.59979625578436 2.59979625578436 2.59979625578436 2.59979625578436 2.59979625578436 2.59979625578436 2.59979625578436 2.59979625578436 2.59979625578436 2.59979625578436 2.59979625578436 2.59979625578436 2.59979625578436 2.59979625578436 2.59979625578436 2.59979625578436 2.59979625578436 2.59979625578436 2.59979625578436 2.59979625578436 2.59979625578436 2.59979625578436 2.59979625578436 2.59979625578436 2.59979625578436 2.59979625578436 2.59979625578436 2.59979625578436 2.59979625578436 2.59979625578436 2.59979625578436 2.59979625578436 2.59979625578436 2.59979625578436 2.59979625578436 2.59979625578436 2.59979625578436 2.59979625578436 2.59979625578436 2.59979625578436 2.59979625578436 2.59979625578436 2.59979625578436 2.59979625578436 2.59979625578436 2.59979625578436 2.59979625578436 2.59979625578436 2.59979625578436 2.59979625578436 2.59979625578436 2.59979625578436 2.59979625578436 2.59979625578436 2.59979625578436 2.59979625578436 2.59979625578436 2.59979625578436 2.59979625578436 2.59979625578436 2.59979625578436 2.59979625578436 2.59979625578436 2.59979625578436 2.59979625578436 2.59979625578436 2.59979625578436 2.59979625578436 2.59979625578436 2.59979625578436 2.59979625578436 2.59979625578436 2.59979625578436 2.59979625578436 2.59979625578436 2.59979625578436 2.59979625578436 2.59979625578436 2.59979625578436 2.59979625578436 2.59979625578436 2.59979625578436 2.59979625578436 2.59979625578436 2.59979625578436 2.59979625578436 2.59979625578436 2.59979625578436 2.59979625578436 2.59979625578436 2.59979625578436 2.59979625578436 2.59979625578436 2.59979625578436 2.59979625578436 2.59979625578436 2.59979625578436 2.59979625578436 2.59979625578436 2.59979625578436 2.59979625578436 2.59979625578436 2.59979625578436 2.59979625578436 2.59979625578436 2.59979625578436 2.59979625578436 2.59979625578436 2.59979625578436 2.59979625578436 2.59979625578436 2.59979625578436 2.59979625578436 2.59979625578436 2.59979625578436 2.59979625578436 2.59979625578436 2.59979625578436 2.59979625578436 2.59979625578436 2.59979625578436 2.59979625578436 2.59979625578436 2.59979625578436 2.59979625578436 2.59979625578436 2.59979625578436 2.59979625578436 2.59979625578436 2.59979625578436 2.59979625578436 2.59979625578436 2.59979625578436 2.59979625578436 2.59979625578436 2.59979625578436 3.35007378670469 2.59979625578436 2.59979625578436 2.59979625578436 2.59979625578436 2.59979625578436 2.59979625578436 2.59979625578436 2.59979625578436 2.59979625578436 2.59979625578436 2.59979625578436 2.59979625578436 2.59979625578436 2.59979625578436 2.59979625578436 2.59979625578436 2.59979625578436 2.59979625578436 2.59979625578436 2.59979625578436 2.59979625578436 2.59979625578436 2.59979625578436 2.59979625578436 2.59979625578436 2.59979625578436 2.59979625578436 2.59979625578436 2.59979625578436 2.59979625578436 2.59979625578436 2.59979625578436 2.59979625578436 2.59979625578436 2.59979625578436 2.59979625578436 2.59979625578436 2.59979625578436 2.59979625578436 2.59979625578436 2.59979625578436 2.59979625578436 2.59979625578436 2.59979625578436 2.59979625578436 2.59979625578436 2.59979625578436 2.59979625578436 2.59979625578436 2.59979625578436 2.59979625578436 2.59979625578436 2.59979625578436 2.59979625578436 2.59979625578436 2.59979625578436 2.59979625578436 2.59979625578436 2.59979625578436 2.59979625578436 2.59979625578436 2.59979625578436 2.59979625578436 2.59979625578436 2.59979625578436 2.59979625578436 2.59979625578436 2.59979625578436 2.59979625578436 2.59979625578436 2.59979625578436 2.59979625578436 2.59979625578436 2.59979625578436 2.59979625578436 2.59979625578436 2.59979625578436 2.59979625578436 2.59979625578436 2.59979625578436 2.59979625578436 2.59979625578436 2.59979625578436 2.59979625578436 2.59979625578436 2.59979625578436 2.59979625578436 2.59979625578436 2.59979625578436 2.59979625578436 2.59979625578436 2.59979625578436 2.59979625578436 2.59979625578436 2.59979625578436 2.59979625578436 2.59979625578436 2.59979625578436 2.59979625578436 2.59979625578436 2.59979625578436 2.59979625578436 2.59979625578436 2.59979625578436 2.59979625578436 2.59979625578436 2.59979625578436 2.59979625578436 2.59979625578436 2.59979625578436 2.59979625578436 2.59979625578436 2.59979625578436 2.59979625578436 2.59979625578436 2.59979625578436 2.59979625578436 2.59979625578436 2.59979625578436 2.59979625578436 2.59979625578436 2.59979625578436 2.59979625578436 2.59979625578436 2.59979625578436 2.59979625578436 2.59979625578436 2.59979625578436 2.59979625578436 2.59979625578436 2.59979625578436 2.59979625578436 2.59979625578436 2.59979625578436 2.59979625578436 2.59979625578436 2.59979625578436 2.59979625578436 2.59979625578436 2.59979625578436 2.59979625578436 2.59979625578436 2.59979625578436 2.59979625578436 2.59979625578436 2.59979625578436 2.59979625578436 2.59979625578436 2.59979625578436 2.59979625578436 2.59979625578436 2.59979625578436 2.59979625578436 2.59979625578436 2.59979625578436 2.59979625578436 2.59979625578436 2.59979625578436 2.59979625578436 2.59979625578436 2.59979625578436 2.59979625578436 2.59979625578436 2.59979625578436 2.59979625578436 2.59979625578436 2.59979625578436 2.59979625578436 2.59979625578436 2.59979625578436 2.59979625578436 2.59979625578436 2.59979625578436 2.59979625578436 2.59979625578436 2.59979625578436 2.59979625578436 2.59979625578436 2.59979625578436 2.59979625578436 2.59979625578436 2.59979625578436 2.59979625578436 2.59979625578436 2.59979625578436 2.59979625578436 2.59979625578436 2.59979625578436 2.59979625578436 2.59979625578436 2.59979625578436 2.59979625578436 2.59979625578436 2.59979625578436 2.59979625578436 2.59979625578436 2.59979625578436 2.59979625578436 2.59979625578436 2.59979625578436 2.59979625578436 2.59979625578436 2.59979625578436 2.59979625578436 2.59979625578436 2.59979625578436 2.59979625578436 2.59979625578436 2.59979625578436 2.59979625578436 2.59979625578436 2.59979625578436 2.59979625578436 2.59979625578436 2.59979625578436 2.59979625578436 2.59979625578436 2.59979625578436 2.59979625578436 2.59979625578436 2.59979625578436 2.59979625578436 2.59979625578436 2.59979625578436 2.59979625578436 2.59979625578436 2.59979625578436 2.59979625578436 2.59979625578436 2.59979625578436 2.59979625578436 2.59979625578436 2.59979625578436 2.59979625578436 2.59979625578436 2.59979625578436 2.59979625578436 2.59979625578436 2.59979625578436 2.59979625578436 2.59979625578436 2.59979625578436 2.59979625578436 2.59979625578436 2.59979625578436 2.59979625578436 2.59979625578436 2.59979625578436 2.59979625578436 2.59979625578436 2.59979625578436 2.59979625578436 2.59979625578436 2.59979625578436 2.59979625578436 2.59979625578436 2.59979625578436 2.59979625578436 2.59979625578436 2.59979625578436 2.59979625578436 2.59979625578436 2.59979625578436 2.59979625578436
Manes.18G046100.v6.1 6.17952383112048 5.98648854290384 7.2965114265921 8.84532745924736 6.00131804941753 7.81335214771808 7.40980790918023 8.639306627679 8.15960044619916 5.26959566452779 6.86407157239971 6.95252601705947 8.81661715614323 8.05275778853835 5.19800338878486 7.54405116051073 7.97629125598048 7.46487931064244 8.04691046926737 5.72464901586894 7.44479422141001 9.48206976929816 8.8346063901742 8.73500932596288 4.91246705898517 7.17308200124479 6.79383389816498 9.26551379500237 7.62146748436719 5.32643838074401 6.75440269160917 8.19078351583737 8.24646057706872 8.18282255092869 5.00265054009601 6.4135174287963 6.80299662445886 8.19186429492418 6.39457680364581 6.92183493782071 7.56500428547835 7.74670088043993 7.64862029354358 7.43318340690169 5.91209364234387 7.04964356651486 6.94305717201801 9.36387957975298 5.48852427913265 4.8771688262114 7.35433426305039 7.52287158722565 6.78112303272893 6.91847544463019 5.04564521897106 7.84010844019449 7.58384607124634 8.63897809398968 7.43060049301587 4.89913122379 6.83268762511182 7.43624351490586 9.22506171731518 6.83854735850463 4.90624234874243 5.86648353372518 7.0114808961088 9.10484392032656 7.41814905274833 6.28774352133516 7.15232804108222 7.22660291194538 7.64321279089793 7.97373720237915 5.95817866039323 7.26378422641524 7.19688986889205 9.86592176675677 6.64499998581294 4.4551851714764 7.23867625672135 8.37804317753783 8.07098447953882 6.86283348271581 5.12742085380632 5.41027804287586 5.99363455621386 8.42715494826008 6.5097687738335 6.51743455900492 6.21319619842413 7.82877175400205 8.40329142364735 7.95509939918487 7.96192816988253 8.00938689222076 6.85109282440827 8.60226044851305 7.06937749097374 6.67296531722319 4.71444805408611 7.67134392612647 8.83119476923038 7.35582638103266 7.48616720744387 4.97655944730302 6.96001971885027 8.28386143984241 9.60460324743811 5.73715955414523 5.98804443221671 7.56138071961897 9.94292467366789 8.43654192453478 8.67225495880753 6.20979590653914 8.07848738101749 7.7415232072816 9.11470879218992 3.74712202708874 5.93730393163636 7.63924105860128 7.18521015857752 8.67494807528111 7.41476617417749 5.09019507349284 7.89221671177112 8.82404631128249 8.4940587654598 7.98032512840329 5.18281534754727 7.78032508540871 8.31208395220823 9.20831843842336 8.16165288645619 5.19821755157136 7.61826885818777 8.14283034415223 8.9071805744967 7.30003772801429 7.6060921224855 6.8811082431859 8.81671806492457 6.61922297289789 7.12019408075574 4.45727610559355 7.40000095381183 9.34171418867902 7.39548377543215 7.53061015981488 7.57982033479521 6.31665196617019 7.97525971811349 7.10760020141068 8.81598922130782 7.26098025864348 5.73682746068191 9.04249076371654 8.82010767696763 7.89973963805665 5.53885924361085 7.90475064082219 7.8698498086074 6.98197110730059 6.23326131738543 5.53668757268478 8.29268430567209 8.42081265611166 6.92228915010659 7.32857214954378 5.80876292240817 7.30868267730312 8.52971636520364 7.11909808701466 7.01500686837951 6.06148384971948 8.08384568227065 7.30362813377096 9.5151565251388 7.3090586589855 4.69503117452369 6.63194365699126 8.18863098987359 8.75052554190689 7.08575975074333 5.1356262835543 6.27456939310637 8.42022362529589 6.23722874995778 8.26513187468207 3.87188620843651 7.25547097253172 8.0368999063882 7.84357020539857 7.84298835855038 7.25880849123473 5.54616186271794 7.6747556154078 7.4359984601019 7.39147255917592 7.46053526741168 5.14051411738711 7.68963530207842 6.48335401061378 7.05203369754166 6.74139190654314 5.54849507547929 8.50246152417644 7.46171116550881 6.99970886915333 7.95002030465527 5.56656500644858 8.21955552552634 8.66597839187474 8.81966714351942 7.13373461826438 4.94929945852205 8.00205596173802 8.08902973300246 8.95091586566699 8.47639607861087 4.58499459738586 8.24805436325744 7.88667627677084 9.06645608882431 8.24336234320969 8.19186088862796 7.63406700444429 7.53200994406219 8.75089424374896 7.14311057961158 6.67440285557255 8.07294061727574 7.80870325887614 8.73809271600433 6.85343497554931 5.2106601237444 6.9475481755246 8.46895980619004 9.72829465617755 7.47251225970698 5.72602648756728 6.31943194322788 7.61748642561325 9.68380799280988 7.89768517391041 6.84555148484742 7.86871962727121 8.77182930971929 9.6742664443909 6.73772833099855 4.70610102600132 6.94985935095065 7.85224184102159 9.49522885598507 9.05742818096349 7.21298642078475 8.2806083975131 7.72840558395469 9.5491701234553 8.026490713934 5.85400659645333 8.07643043863404 7.62188027415393 9.77140087233848 7.85568112403014 5.9557148489156 6.55941980921978 7.87754913764222 9.0978258397036 5.88432211613068 5.05712587366156 7.06851589735797 7.97934104026806 9.22058346254023 7.16301883629566 5.26642210212634 6.23259248789457 8.63362138836062 7.44319502327091 9.38047784395049 7.6498178037349 6.1961446395798 8.43249978824555 8.48583345306198 8.04900089043735 8.31360491557146 6.13765075900935 7.6657316048533 8.97589474033232 9.02604008100165 7.45826229425665 6.06265766153193 8.58150128377155 8.4477795441803 9.40820235838896 7.36309977862259 5.66997008265165 7.61876963891904 8.89512918467718 8.3382473518082 7.8787362177996 5.60545166309409 8.8274572673724 8.946974801436 9.16584931367919 7.71180460938325 5.11246907287362 7.60766227853934 7.88733686630381 7.95207749244261 7.30746747944154 5.38820874241185 7.99627217771791 8.51810995523389 9.18059875170814 7.23398059296648 5.2679291697343 9.73018076019328 8.51484514138715 9.61482720361684 7.2704311287549 5.28070699344831 9.68591760500774 9.10360849556661 9.87928201849082 7.5600011976613 5.37310101098109 6.71222189139119 7.82719074988822 9.62101967736177 6.81318696727439 8.11300784066825 7.89432878704811 7.46092262642859 9.61597415521396 7.18253799337797 5.69482008467495 8.62401548659098 7.22166433253399 9.01762938848611 8.43412959179135 5.14308665705307 8.47751394836868 7.51916296380916 8.70522497976186 6.83282686818 5.44909889167446 8.73193651386351 7.32809024806922 8.247945132154 5.96263204630698 5.47634518758052 8.19574341188657 9.15701448484074 9.05251761061818 7.27825294578488 6.64037114203813 8.41611944977756 7.40628466031715 8.89106611139636 9.53481021900568 6.76211902884946 6.91711033268229 8.36046188943095 9.43664872265754 7.38278239891194 6.17246382188646 8.42799400954042 8.19441968949658 8.55980427436852 7.38503735701005 5.81127888174364 4.60456731114971 6.05568462117708 8.40750677814311 9.02363459019678 8.10655271001878 4.91516355464962 7.18414464925187 5.53453167883865 7.66207097538579 8.74486302649965 5.28198270947651 7.93096169971087 8.78923083443159 9.35515474015913 8.27980363876566 5.49291507488857 6.95135230742958 7.7993024151212 9.06728345611259 8.62115043702871 6.85352764800865 8.36683719484671 8.17125078190374 9.07064619425932 7.06792355154926 4.53951708861522 6.68526225678167 9.51777624848037 8.66924420505905 8.37109785856356 6.00962854056743 8.99229289822637 9.63072905515319 9.60850905489209 8.22305346997462 6.29294668511313 7.57598498467985 8.76857203459052 8.70128476565232 7.64996063002124 7.35261439307798 6.77691572833268 8.74215872552291 8.48745373006206 8.80773743123573 5.1725219955026 6.89098266816993 8.59586038935572 9.7568483723283 6.13373565158336 6.0725288635247 9.44802393068428 10.124967928717 10.3193283436058 8.98448161859673 6.565964873146 7.72641485913791 8.05235919608771 8.91099050291492 7.78789292115171 6.24655397193909 8.07976490275048 7.89934119317155 9.64044270192034 8.75401058882665 5.92171881560036 6.84983383664895 8.7955203211999 7.92311799317604 5.63224350568529 5.6085835092601 8.38107904337799 8.54588267198937 8.24694114451136 7.88549318630691 8.58585098107171 8.86142892443852 8.20904514832329 7.51097980963395 7.19239130968239 5.77635622345853 6.5655456183362 8.03939388656454 9.77417099188243 7.50198689539747 4.963907745775 8.64188891320102 8.0558189919758 8.32810437365821 7.98158786610682 6.19005941145936 7.83939303475908 7.12721328957227 8.75355027394087 7.2292370808794 5.50469465844131 9.78561965041118 7.20414515995163 8.59219433676895 9.16996185839207 8.02043496928734 5.71921481016927 7.30064300892859 9.30409100612711 7.90530303046678 8.07120219081025 5.6021999849185 7.69696634277218 7.79432845754427 8.04839738293815 6.28647220793165 4.80801168131959 8.37010116612872 6.3811581025713 8.83641616077272 7.94907345189983 5.70247414477968 6.32054653498442 7.87739190020724 8.14382245797838 6.77980542786655 6.17367516935738 8.73344585198996 9.66103404776308 7.88668928995323 8.22229653268986 5.4350895084049 8.9571352944278 9.75093357976576 8.39909962104705 8.17770726538254 5.79878901267052 7.62241430213703 8.20554776312488 8.4773113728067 9.48759814203144 5.33837633177746 6.7526984153204 8.11183875556598 8.92129605644376 7.38320912804864 5.20266183374147 6.94956538871913 8.40520588489865 8.53668086797782 7.84888338914966 4.74580561976504 7.96548870380535 7.54049081229485 8.8099498431888 7.16822265032665 5.53919994025008 8.56945154425204 7.96221811169493 8.95602402139102 8.19110394500966 5.94104686426117 6.54029431029479 7.75417631169133 8.90668761369321 7.09152178627881 5.02281033399736 7.63204861985579 6.67700670203781 6.48461964731892 7.62096116841659 6.34952013112949 6.56115807951467 6.58407110897305 7.73145494505239 7.52578149909103 6.33818197372555 6.6976755943691 6.94552266553788 8.87355112488099 6.46002072804533 5.97433664583738 5.62582106681723 7.81210698462819 8.42894399568051 6.89633827199912 4.48150388569802 6.83950156679771 8.10663009168806 8.88235213839722 7.76263137163298 5.48965803351838 6.83365982378935 7.9457723800644 7.74661742064231 7.4434139904166 5.88476582709359 7.91886746278968 7.29357866204732 8.20029528001986 9.34744321712977 8.05449909682271 4.80444551657987 6.36119672377759 6.95579822489704 9.63491254226741 6.68245229530293 6.22541127368105 6.7035198242647 7.55910168310195 7.72511891096841 8.65190698865459 5.9484840826997 6.56871406682837 7.64057963207469 7.90247216181663 6.76199781503973 5.05691560926093 7.28919316578255 6.67090368963046 9.90457237363519 6.45413763891939 5.85349755750232 7.1285585970514 7.91340916106362 8.59660796232303 7.44655329347654 6.61949596108767 7.08756068460382 8.06030116156232 8.91768980023341 7.32831212592948 7.44158644122935 8.22849367794249 8.58392098813246 8.79210739307061 7.87523709265296 5.18528519147804 7.5757031246913 8.2098626909556 8.25572950705962 8.02118417437604 5.99904531600279 6.33047248164664 6.46030342243084 8.51979883348492 8.24919566280189 5.47185422511425 6.56547878604014 6.77708925018124 7.19103468188728 8.31899130216029 5.90338527320341 6.68318133956241 7.12936423315701 9.15342974951683 8.486377475469 5.51770122876838 7.3547698904262 8.8288929417385 7.8773223406306 7.19775644718929 7.63247202792576 5.68648396343942 7.94100026259543 8.97957318468483 6.4538373628463 5.52781915227913 7.69249145802913 8.16991150520046 6.90765595148242 7.4351720280093 5.79910016184034 6.67367967851343 8.17507942024638 8.51663238758223 7.49178914063202 4.26522745117087 6.43821361231624 7.82973165245729 8.7490065580333 8.33826718058247 6.0419372979155 6.64414366460407 8.50456025963975 8.55951050702981 8.51363031636345 6.44050189416415 9.34257447300127 7.40703718308614 7.87080550320464 6.94342016267391 5.11999991068764 6.93469299793763 7.11884885465052 6.90710789368957 9.70892450148851 6.71265927039109 4.45824263689333 9.29775049834195 7.68174164142349 9.13448818321198 7.79024413855114 5.02024472534052 7.63433363611472 8.18645687916458 7.11134497084084 6.92252644210728 6.01035316637323 6.69664859691472 7.55121949138489 9.74874030106431 5.87488984003033 5.849197781535 8.45003027644551 8.56846466232209 8.02062936574089 7.53875440834863 6.67805217387276 10.4618282923083 8.93927502750375 9.05557532199792 7.50534565712691 4.46116960449165 7.96525526389636 6.55733586651294 8.9478895073914 8.42329173284453 5.69241390868827 6.80162338151301 8.25951196524243 7.73517268280511 8.45894171623306 5.13914137882611 9.80594901376761 8.7646443509315 9.68113683770087 8.85931132787908 5.65381662852446 7.71521926650159 9.59461987833672 7.87212705273041 7.66912401239036 6.83948496247155 6.94975947236336 7.0642676287294 9.699423295018 7.65453018174486 6.67502257386322 7.5468655135169 6.93801838434897 8.95385326106789 6.67220125266835 5.03488338597122 7.96603072570421 8.11935178676141 8.94427274135446 7.60202370619113 7.8474620602751 6.22368952433937 7.86323196984624 9.47625297862905 6.325465103734 5.88477077871193 8.46462389456972 7.92745600367309 7.63973812374382 7.9407876357463 4.92033831439504 6.47345754260302 7.73973194938008 9.41333357364112 6.54764915561515 4.9726996719071 6.66635158032939 7.45057696817926 9.28097367591705 5.22016828137769 4.87462196839541 6.16341294957735 8.73103833962567 8.42257575235028 6.81163553471756 5.30431856690523 7.11723671705983 9.1533366176792 9.35179659214865 8.16705005099738 5.49500372771946 8.97515929578949
Manes.18G046200.v6.1 4.96511062220955 4.87749585337859 6.26597875985947 4.03424083610899 3.98544613374799 6.06812855885213 5.8443785801528 5.92210803641205 4.10402458597672 4.27504278837248 6.1408229069996 5.6236695551477 6.1799424954718 4.0228427264024 4.03611831703282 6.10007811478752 5.60466062707911 6.02216727495208 4.6792604955962 4.37243313713793 6.68548536941677 6.79856687648625 6.16073589116652 4.75059156813578 3.36517982117798 4.82224499232333 5.5511802894135 6.66850353184199 4.56231834553539 3.34471773959398 5.61500103864095 6.28686493272522 5.93332810132328 4.2108722004467 3.90048262944656 6.20385928326673 5.96372796302336 6.93576265472081 5.6524510952264 4.93821106905452 5.7556241292051 5.3953987953293 6.15167958849248 4.99408348520247 4.7347230250455 5.54115515522905 4.66279150503492 5.68635259620093 3.35067592997401 4.1714907707322 5.02511227048881 5.03667086448446 5.66322179348862 3.61356726487245 3.79492487585658 4.61202384795554 5.48052420459457 5.99485995247127 4.23986962572266 4.15475930425483 5.2471420816305 5.22717828244877 5.42648082122658 5.50880681331723 4.01981419915342 4.81613460543653 4.1428625820174 6.05442229745836 4.31253098329308 4.07461972269401 4.75834659206752 6.21346214737281 5.05002153638907 2.59979625578436 4.35439551718836 4.78876379136237 4.99855892677805 5.62623674071446 5.41283777264891 3.47446958302545 5.10537871105632 5.87852914803378 5.79236750880062 3.82159636409266 3.80444180087026 5.32765833300742 5.11788914385215 5.7331172878512 3.75847140941337 4.42142483690612 4.82504112849539 5.37059486366648 6.95146044485537 5.27583283352003 2.59979625578436 4.70432087290489 5.96874207257568 6.85420414708368 6.03216374773198 4.82359285444008 3.83555055270904 6.03633039385948 4.90584593143126 5.67414297121944 5.89057866898297 5.04967364685025 5.15204466475066 5.11615985056915 6.10069800053708 3.86035663684186 4.11398182628384 4.9851155771162 5.26890785874346 5.63703309510104 2.59979625578436 3.54772472454507 4.46526789306949 4.8628076971288 5.81816591712807 4.63122847993381 4.3296289308888 6.07048829438115 5.04087358251105 6.76490244945094 4.60857272436607 3.25674191122001 6.2764809223543 6.17151034492622 6.58847431053689 3.53930605846071 3.61868305960293 5.37550478234049 4.86271504110511 5.90917979387433 6.1159003933521 3.2005024480778 5.124455986222 5.12906871849378 5.68923895815831 3.93437830146539 4.42060371253028 4.88897050977249 5.1249711462637 5.30344853785263 4.68693797484224 3.09448431999199 5.24002811170421 5.62037741484743 5.95775843244729 2.59979625578436 4.7434366805085 4.83741441754133 4.46467135803246 5.74024161687448 4.80061571025324 4.93425546416907 5.63982370721651 5.6360955919157 6.23529106456142 4.35218963803036 3.58357647506077 4.94983273397047 5.52118706913089 5.79250752133491 3.94850285336736 4.94813312882735 4.559693455727 5.00848113282106 2.59979625578436 4.07450224752122 5.7015739096689 5.22571795388063 5.28299980177947 5.50706940483515 4.271908041176 4.08193522961861 4.84277110039001 5.23138189556226 5.46900601591225 2.59979625578436 4.11776829289036 5.40306859595893 4.69059274350225 6.01920432147306 4.44313674945347 5.17029521525967 5.7380653935251 6.12420965086131 6.36416935330288 4.46203059144538 4.03009384476315 5.54553320413542 5.8567741123902 5.43839645049218 5.76267269468962 4.87045218272834 4.28052500265447 5.5357039287023 5.5161197824483 5.84883009916291 4.36136542886796 4.71896241227672 5.75864564640275 6.19921873414698 5.66210658591973 4.88042730277494 4.83639241282868 6.54760155340085 6.03764835943576 6.00434940203672 4.95794385192247 4.62892885745159 6.61278405756508 6.22347919173213 6.30630992731676 4.57808846991452 4.37145103490537 5.81881263715277 6.46794203231922 6.04141351611522 4.8285645784949 4.49583310589936 6.33165584361688 5.43881404870391 5.72111019603665 4.73628477125717 6.31010470239984 5.60618505910606 5.41775509638884 5.98631794776476 3.63814347932449 5.23320588385133 5.90456440990265 5.81897995073434 7.01455738586046 4.98005345751522 4.28452221196526 8.46412900915359 9.97862761015661 8.1730655877354 8.57997017644049 8.06650214794015 8.00109151699328 9.67744005230498 6.66634532543778 8.55306109288232 8.61840016469394 6.78116336938272 9.19930528465837 7.38051973083905 8.65704846420943 8.00548060497319 6.8177700649301 8.95183607970852 8.13451362823058 8.3757530282603 7.59929242035003 7.70648495717704 9.36786197596844 6.39612606117451 9.69509724408241 8.45542308428799 7.571237253468 9.32810670030714 7.44099371737678 9.10912630581463 8.66329475100625 6.97155956592709 7.70179468318898 7.69928312200022 7.27227266197249 8.40783678018853 7.28793550552334 9.29252705197201 7.8061231370433 9.14992616069395 8.19824199333563 6.23259248789457 6.11149711410758 5.15837239947564 6.0574052393449 4.53530167438363 4.14025566319483 5.44146762945377 4.9331844442743 6.32539917455481 4.35435177242611 4.96577689279314 4.53155644138203 6.20068600310397 5.48527965947814 5.31041846492999 5.49281227036989 5.97498953700254 5.09784341160925 5.54716499260125 6.2016841304277 4.49082932183186 5.86178432031098 7.82969465115466 6.91718609543539 6.06186600576007 6.13426969270704 5.96034822874658 5.11344901717229 5.87816946536226 5.62541411691944 3.96907504514623 5.4043013777588 5.26260853338198 5.95317315018279 4.32621808956982 5.78914915921018 6.65159187575677 4.51553293813836 5.87258291029018 3.98940681422073 3.92356263648021 6.30632486675594 6.04908275632419 5.67528236865665 4.77350109972427 3.97462826926992 6.80201821728665 5.74975966138626 6.13171857643056 4.2260546928364 6.60659531798629 5.11266692536313 4.57602739872608 5.82541036460416 4.08998640763824 2.59979625578436 5.7014944622107 5.32074430762591 6.56957185847313 4.52848577832429 5.04609806640519 6.29004450658159 5.66544023696513 5.88703650730713 6.66744654556284 4.47085516108398 6.62440722993655 6.95691936070908 6.9444528646765 5.48028122677555 5.28723877350745 6.16936492758682 5.41111777658077 7.10187609466849 4.83364311043483 4.35616953860158 6.22591026064142 5.6674124858648 5.67243344511559 5.75258784519939 6.01361242522766 8.61330934717697 6.96442891723975 7.34494112519391 6.03535765690931 5.51976858226452 4.85029110890246 6.4949452723689 6.42082027422694 5.86762247427198 5.61192630383788 6.15568446483289 5.62626612220848 6.08294332786784 4.32111441007705 4.39964156095686 3.5766943121934 5.45654091363721 6.22431706774533 5.60441551834453 5.13834269841771 3.70658880821109 5.88629148466734 4.56720164820809 5.33249162839112 5.32114199580217 4.75137910026311 6.46122939777725 5.67444743004772 6.10787444427259 5.15904180073993 3.90278704758699 7.06005018706781 8.87799072253694 5.53260901940399 9.27934530493694 7.49708923868687 5.76714240775565 4.4569336025263 5.57431222945501 4.37475561807175 4.30758947623966 6.31651748574841 7.69802006376413 7.10136709480691 5.25654447849798 4.4249266853067 7.65200020230079 6.00122686461051 6.27107002133983 4.58652678613867 4.68922293402145 5.44512160077711 5.34186550734395 6.37659684732199 4.02966232232777 3.97052009989617 5.3977882434321 5.38740817046465 5.52861218027639 4.40783125768278 3.86777619171094 6.00773272075057 5.14754034406131 5.854076808913 4.79808129532899 4.31536024767604 6.81681550990075 5.63678037632992 6.59213698960298 4.86565765286465 4.90963415798934 6.73160021944018 4.92075543208475 5.52711014240928 5.02779398481868 4.51901510537562 5.44013946985592 4.9209428513815 5.3759159686194 3.92382113115424 4.37885540131911 5.7381286683478 5.02053622334337 5.41713789459296 3.36314563101168 3.76287120541303 6.57569574719696 5.14579174179245 5.54927284734067 4.55538367608877 3.94233965432729 6.01748262524632 4.52251728525248 5.46609950017088 4.541624938054 3.7782262071826 5.55162813835665 5.5506967154747 5.95402903380813 4.94450024794417 3.89571112591486 5.38749833466507 3.88252562402422 5.8780772001037 4.53503092358892 3.98842016332399 5.99368708717414 5.45265399479167 5.83926528921611 4.84278450503173 4.22331116796919 7.53563559896397 5.56565808085922 6.36287757661805 6.68266734735262 4.49937738483255 4.52908099071498 5.8325492968512 7.53070852069446 6.85608627959258 4.98808916925277 4.25208799191021 4.7856331500858 4.93064163953986 6.17137147624531 4.18418373961629 3.29459327228905 5.93889040245887 2.59979625578436 5.93796395418109 4.62605790548004 3.83118067244782 5.9869020429695 5.51446867463914 6.033238607167 7.7415006298749 7.43095193228629 6.24975982008974 6.1357261063812 5.8270766439522 7.72353096742044 5.4350895084049 6.45578329618099 7.33053470340139 4.90705750239192 7.26291006725947 6.71555238683911 5.9659920134908 6.11941356385232 6.82295839595529 8.25838916772475 3.6202419437708 5.96101724960092 5.88881590534904 6.13557692117142 5.82974845018958 6.44441823853816 5.27638202951791 6.31988777697424 6.21424398875776 3.96146785799022 4.51135776194157 5.84602616541846 5.57669147691055 5.77276611355574 6.4371972054766 6.25868503993024 7.3806625588239 5.99596231304179 5.96065318471997 6.64761528831076 5.63982595840633 6.19637434919826 6.08132919088229 6.16648214796903 6.12697676663382 5.84780474199554 5.34767096080957 5.27295201221453 5.58965049336713 5.17490608332263 5.08613621905098 5.56850478935108 5.63592703294874 5.69634445274513 5.06814866934749 6.23169307155424 5.55355922075648 7.83606672924062 6.04053404237547 6.58654946768096 4.48965681124045 5.47729734463817 5.82907592610517 5.92065243253973 4.81255674658743 3.48815169625104 4.85233738272201 5.58529242261655 5.8908746144659 4.8386309382834 4.29799931380964 5.83103959300969 5.67014893823831 5.83341358083363 4.57744941550045 4.23446820985464 6.04301817183554 5.28167271728134 7.68076882602191 6.87533633652009 4.81652432536836 4.15106243593162 5.40919204550481 5.89822336901242 7.06863509927901 4.39421580350165 3.92077427370397 5.87310981869322 5.94850231967888 5.87337266798994 6.41251547139409 5.008493068571 7.53555242852696 8.88827718840208 7.36465154135006 4.49766768317292 7.14385332315429 5.89922605724437 4.86240620213965 7.58263358993585 4.77800830052544 5.03937361426058 5.95052330968821 5.81313270754564 5.92773961416405 5.43449237950462 5.91198775948135 5.03571180439418 6.32106322673084 7.02614074811732 4.40907613617577 5.41183478343059 4.93323785282274 6.34633856695327 5.77166454030588 4.84892619904114 4.7887964608967 5.38669903450349 6.36594173438144 6.13931912011251 3.83756148430802 4.87626252676654 5.32844798869125 4.99049339376159 5.73433392692731 6.43448039712647 3.89510128992313 5.78630527277948 5.45667075841334 6.24025006213049 7.28962135431322 6.06723165087066 5.85689732963242 5.71312216530263 5.81486947267094 8.21098622010989 4.07383590671022 4.98147420527033 6.8576167369062 5.40667970662823 5.31973623540261 5.72440515974775 7.44441724415428 8.54284677731989 7.83819642769925 7.63316301184465 5.50053914924718 7.1477690500328 6.21901587707752 5.77481682090605 4.81489767298406 7.40555467754675 6.1515582355958 6.5434390629023 7.53947926048923 7.24339817403853 4.51144773910168 6.62957848809823 7.85696619576562 7.31348013361513 5.97316671388632 3.78005305080069 5.56681390386877 7.20492739546849 6.37663431813122 6.1715784056394 6.23872143778325 6.9387313973823 6.50185653103526 6.21346120053255 4.59768826054853 5.93809535276976 6.35323308983604 5.76489067201704 6.58156240058099 6.08735803104275 4.70316888183373 3.44901952329009 6.28609520622558 5.54815997828359 7.00650296617323 4.04888508924004 3.71233388196536 5.81692281474234 7.75255332533518 6.15625263826057 4.17518409601352 3.93449173159199 5.05372925045501 5.8110282470752 5.79306497533466 4.10881848446767 4.36443649520497 5.10494658395748 6.06373342076462 5.66561643598174 4.50370783464746 6.17064995199924 6.70966857774849 7.12467257782049 5.943737158783 7.02991114511569 4.46116960449165 5.71029869941802 5.14292747519033 6.07114368689374 4.41931800893507 3.95530122265723 4.44445085305624 4.88890607703084 5.42711018063817 4.27002598387198 3.86343053792784 5.99073460314248 5.45154425902588 6.23549957459956 8.40008583393362 5.33732879975198 4.24449899561922 5.52314120763793 6.17716965874593 5.03568531108999 4.78188108657686 5.04575880262673 5.62511908783666 6.27043017341279 4.24372142843069 4.22711414435838 5.49996957426718 5.65242356476907 6.56738542360701 4.19534649705752 4.22831707135239 4.90704711619437 5.88496470581808 6.28179887999578 4.41169629372577 4.96302157751975 5.55867432570325 6.02685866902905 6.72496150828173 4.53365525642745 4.33478672800167 5.55166953853729 9.17605824663729 5.61088024143791 8.70901621411633 7.00939826144061 5.21845596246065 5.18831644913458 6.69059105510202 6.96906546233403 5.1687094185762 6.5795504014471 7.58122854188581 7.64335560458919 4.6911916729925 3.95677709554983 5.23280356981548 7.42203121862204 7.10195768415531 5.12439661584247 5.21311316348732 5.33819780587906 4.68822571905036 6.92933385721512 5.18085326442883 4.68438347697538 5.61946629250731
Manes.18G046300.v6.1 4.00019401878903 4.42826423694023 5.69175194867097 4.66128356383843 3.98544613374799 4.41428615810265 3.15816018115106 5.20380972680469 3.98248337933614 3.263295019147 4.75526850258916 4.38305320920226 4.36605455922773 4.39437282406774 4.13386566620745 4.28002511614526 3.51852869536645 4.25595750004627 2.59979625578436 4.37243313713793 3.64676774902138 3.88105613127894 4.6318334491644 3.6480409594847 3.36517982117798 4.96934879529269 4.13004080913633 4.99156164597888 3.45177722385841 3.34471773959398 4.85682202744002 4.49655854268444 4.59805523480591 4.01164725166596 4.08643227781096 4.0527803973879 3.56670918754148 5.20247229796994 4.89079863991738 4.40258515722602 4.89809711787404 3.76200023750528 4.76461258724125 4.01013362095992 3.9032011645835 4.54607779429635 4.71385612982906 5.15751361822364 4.47427561241901 4.04532955057391 4.7941327462798 4.5476765103626 5.70971010265337 4.78837638112992 3.79492487585658 4.77514021373469 4.71333699838085 5.37992999994492 4.23986962572266 3.88849744654479 4.70266724377004 4.22042404466262 5.07480000804268 2.59979625578436 4.10998502064306 4.23651025084941 4.30704048787747 4.98535768347768 4.59688339934459 3.66434419373759 4.92962653588821 4.64706332687044 5.79941288691119 2.59979625578436 4.35439551718836 5.34707435834958 4.6553376109993 5.74997325060634 4.09571182980549 4.74609293024867 5.66392747991667 4.3941112550299 6.21236988184812 3.82159636409266 4.4871318693611 5.19361687053996 4.54134597317745 5.55045298286187 3.5247063741118 3.79545467030766 5.32135722923905 4.7884396433072 4.91681759087988 4.31971868446046 2.59979625578436 4.45732658787401 4.74472844774744 4.00637088711135 5.26223834164139 4.6290225702552 2.59979625578436 4.50390227126461 3.71636582594103 4.82279525910758 2.59979625578436 3.73453100833969 4.88518337185476 4.33202905112793 5.08572240189391 3.12799011821841 3.58288439614787 4.62986608478609 4.20704210651912 4.97810413389828 2.59979625578436 2.59979625578436 4.86475973326605 4.17949961814885 4.40147681546341 4.18456821436852 4.01402810203007 4.42919842172237 4.24408791347361 4.97851634131823 3.86397515092349 3.71922188825181 4.04275430652555 3.46370293381128 4.73248058554761 3.53930605846071 4.53240641364844 4.49878962985452 3.43400258277707 4.8664537706073 5.0938900785733 3.44340296313251 4.3068716265175 3.84265597146158 5.04770928269591 4.12443202986697 4.6976247488972 4.54709622004701 4.44076981906756 5.19551938020672 4.44149024994265 3.87328897205986 3.71494525715551 4.98652969207638 4.93768474691402 4.9128248976036 2.59979625578436 4.98518779590774 4.46467135803246 4.36919115186269 3.18288021682041 4.42998796464657 4.65536257230136 3.78424561610176 4.84610607408882 3.11353869906184 2.59979625578436 4.06880530946972 4.28724935013667 5.38851546640521 3.5701883979893 3.12023197235027 3.78663384676346 4.3398309251168 2.59979625578436 3.11037841164054 3.17915297907334 4.53971747184755 3.63619763016983 5.10703874335045 5.50549569902644 3.95032567131882 3.83205261801493 4.41115499857186 4.62508417498033 2.59979625578436 4.16324076036488 4.68061816413026 4.3225655817495 4.60152101093398 3.75724959169815 4.46483686325133 4.90498582060877 4.56219141839801 5.62395257776698 4.83208965488809 4.10128168948972 5.27362853699531 4.80351238354733 4.27776866776854 5.37756931984194 4.01220060360045 3.29033908088661 4.65544712378664 4.4732178213627 5.53743735584318 3.0979139950087 3.72825270745898 4.22479426771852 4.25012848163437 5.4677274733207 3.47906877077808 3.26541768118622 3.96481147298388 4.436165552977 5.32075731732109 3.19875009976656 3.73044051282305 3.97514622575755 4.67886184523598 5.21646065902058 5.17922177486459 5.35029026721015 4.42232585685989 2.59979625578436 5.71183437028459 4.13490006476209 3.98523502085316 5.12716599264386 4.16591941682008 5.14378755258845 4.21467739799052 2.59979625578436 4.06306326958159 2.59979625578436 4.94021148923929 3.63814347932449 4.95179198348962 4.83705253060116 3.2879594338573 5.36599172597886 3.86206098365279 3.5051384300408 4.84520234234722 4.00536962002532 5.17360161219534 3.99618073743982 3.60068947668391 5.84801607364392 5.20967792198321 6.06618519423362 4.87064422565782 4.59109325246077 4.8322363656765 5.28895980682889 5.01276500717021 4.21943385983775 4.47977884271185 5.15420352757367 4.64042668928219 5.01370185546452 4.97295993410752 2.59979625578436 4.75985221737705 4.24514586755204 4.77865651653335 4.21027499894845 4.19338696921202 4.45854868482079 5.41951894898374 5.67792947987631 4.76493426831002 4.45712936084094 4.82343661449974 4.69287287146534 5.2627219277062 3.6621909673965 4.03045990547203 5.48407738780073 4.99430246748889 5.07199364316602 5.14581243723616 4.69390789329597 2.59979625578436 3.79793381884116 3.91582675044796 5.65185376118338 4.05873848980285 3.71368014863504 5.00854485862728 3.8576577601785 5.92893833158275 3.11424136611794 3.08773589500831 5.32540999903824 4.57003431454786 5.69492885570035 3.71383567433466 4.03972684270007 5.3798414753422 3.64350806188927 4.87916642060027 2.59979625578436 4.15569464645512 4.18763574682705 3.58401163972517 5.40022953025077 4.04353705852559 4.05051050385255 5.4348668307391 3.94387159233475 4.49843194562584 4.30456201673485 4.54184139219149 4.61117161795911 3.90030720244625 4.9791389371479 4.17659936209072 4.01726857820229 5.17693056171302 4.23418702027811 5.05869462547141 3.87592867535044 3.63892444229326 4.82381209241807 3.16981088905528 4.2089935992041 3.34573460342168 4.07632567243283 4.35496867724608 3.2895478140268 4.72892716294571 3.94931479262271 3.2878030887128 4.80354476743138 3.71287078579491 4.28294060486241 4.57446102489812 2.59979625578436 4.35650913201103 4.6654397252067 5.14422813122038 4.57206334907205 2.59979625578436 4.80127239251849 3.95170531752831 4.98967750753824 2.59979625578436 3.34915287415242 3.33517525269574 4.53186021227521 4.44239666450262 3.57861008867875 3.72640000002685 4.65748233052916 3.52058092152185 5.39182518729077 3.69767045161778 3.82159579433779 4.56372556906621 3.17763575246582 4.74021136029495 3.53785864499071 3.70638602740283 4.84332799198167 4.19566382899606 4.77102660503286 3.68598495281727 3.9555737705207 3.77295398980866 4.53352446523234 5.53185501180573 4.09865934538282 3.99526236440819 4.86943973198656 4.35988821405048 5.27525973275309 4.0307272371697 4.00869099062066 2.59979625578436 5.33646581049461 5.42989306760754 5.25847597259019 4.14299350746325 3.54150743931308 4.73476852535415 4.08418678814095 5.58637951190472 3.85393668119129 3.47693337962058 4.80457685404995 4.99416496787937 5.69464050286063 4.09850791216332 3.53625833947526 4.83553591869062 5.39571588960868 2.59979625578436 4.29605643291982 2.59979625578436 5.02232234681103 7.11355049853207 5.43252441076611 4.02323817540927 3.62280837559436 4.84905751112074 4.4106592586513 5.37473573560032 4.22545807574208 3.50383966973202 3.83889866013239 3.78201820742754 5.4811363290299 3.93016915598116 2.59979625578436 4.38064499079786 4.17748738386806 4.60726066612509 4.25384370576776 4.14690825064044 4.36782934893257 4.11158258090912 5.09904619471426 2.59979625578436 3.51034282900347 4.02756779481344 4.87216986508637 4.8872432887045 3.9459970941976 3.55429179112453 4.84067929112129 4.89053895446479 4.7581620246034 5.29402542558373 3.77590844923635 5.16530431943274 3.61077221681272 5.63542022305846 4.4302615558329 4.06084683536767 4.46933992480537 4.32017607840198 5.00492546967146 4.11260185598456 3.61601268946692 4.72591415896259 4.19009516387434 3.39871373980224 3.66744248900471 4.00673677425881 5.71462449881411 4.23107819983971 5.2771683468275 4.23299323003454 2.59979625578436 5.18568855675346 3.73269580497058 4.7671279082194 3.47810055175345 4.37382673236107 5.32172502365306 4.30288687413738 5.34046673453193 4.91877774879608 3.96902988370369 5.1879040250889 4.42628516779025 4.92234854768577 4.38565278235351 3.31390949928497 5.50632261006326 5.13748362977529 4.69852519247531 2.59979625578436 4.9023473028173 5.88007410872435 5.10255486553709 3.64502444241967 6.16484183235944 3.81286397203494 3.54399020599517 4.28402504723521 4.72887690289586 5.49349805619265 4.74279838105192 3.67761256886819 5.03251249190121 4.15127416097614 5.31285295681991 3.80557323871042 3.09344190010374 4.48823527784576 2.59979625578436 5.49471865881503 3.8819948567444 3.92364767085971 4.41427197300779 4.97469002140052 4.71734809235361 4.78442132657878 4.8730815813575 5.20596398446543 4.08277547635013 5.2401348426186 3.95477570401005 4.80044434393468 4.30558666440505 4.24439269052971 5.25652212159062 4.36196706552631 4.19394616087251 4.40017970523936 3.44589270512451 4.44562110360616 3.7947550039366 3.11793268627682 4.92788472976181 4.25570457569998 4.41697366437854 3.35798233036586 3.98130496223531 4.73966065663101 3.96887066432163 4.98167620777452 4.08144153824263 3.39551074369792 5.10554779872806 3.87765682554421 5.0008265237219 3.43933261008128 4.47187155782771 5.09657329426377 3.87848269430012 5.42811929846965 4.2513258028549 3.43317001835428 4.43604356836169 3.93939102616413 5.42994815370581 4.17273312156902 3.60655312067859 5.0099990480018 4.3210881251534 5.45402442942414 3.20643697917781 3.45314808470526 4.62100309062915 4.49318726465443 5.10906306715841 3.98837142601176 4.22857605576998 5.55355922075648 4.58674502085752 5.46441141032474 3.91040234522286 3.65975892763449 5.31097958012828 4.41650519238326 4.58946500472288 3.78430470117815 3.2328387430116 4.85233738272201 5.13907746054071 4.60579029938155 2.59979625578436 3.65087979903062 4.52521946497737 4.47527978581881 5.1456891140661 3.41619604011118 3.7849126878936 3.76610394418879 3.7769285957467 3.60939070564545 5.28037780679715 3.63459143030087 3.13901363613911 4.42613087120468 2.59979625578436 4.4770429550843 3.63802504669685 3.45229135332417 4.25462243465365 2.59979625578436 5.4252938804708 3.36586943173339 3.46235777925282 3.68818018210112 4.97561438953154 5.66274037058145 4.13699349435205 3.87596597040693 4.31566688152556 4.569313792063 4.38842282619539 4.20625387689369 2.59979625578436 4.27613165774428 4.88680374954141 4.45725587243501 3.53953527174762 3.63334554052997 4.85089334971615 4.50086420101769 4.44634144264515 3.61072093684214 4.33199697286134 4.6992480643737 3.96086861109062 4.7127760697027 4.26260924848614 3.28755938414103 4.70080269948631 4.39187388641698 5.11340223561973 3.23274696978057 2.59979625578436 5.13848057168525 4.55943888968146 5.57602597101917 5.27769553279446 3.53056413452946 4.90494329034494 2.59979625578436 5.75140800451235 4.96792480518495 3.62159293703543 4.76720105423711 3.95557659281107 5.08870887193253 3.65620036502695 3.22322736688131 4.36882737442123 2.59979625578436 4.42425574606926 3.86843224215505 4.98574003949392 4.14418559413127 4.46039545678925 4.46558264157305 3.34444953840647 3.87987953278256 6.25954846100114 3.58630416979131 5.02890370927168 3.98858954115068 3.72038508042579 5.14228872178764 3.803218555989 5.90631972318805 4.28027149165469 3.12734860701425 3.91060498180189 4.18838054755109 5.33473177747722 4.47969400932959 4.3449948183877 3.50863035512316 3.72725603822417 4.39565414980959 2.59979625578436 3.25006177786541 4.08289655961963 2.59979625578436 5.67428877915759 3.33322949980246 4.30351045899605 4.18507241187271 4.46021666234516 4.37796934704227 4.50477409244004 3.8602790392649 3.68618486222939 4.27685170672459 4.31838416587137 4.32604743448306 2.59979625578436 3.79683763774449 4.64021012449764 3.85419435765655 4.25494085034792 3.68940288429935 3.76538008445022 5.15658105765464 4.54875480459798 5.17386773493545 3.69002083499493 3.97993272338895 4.81616363597474 4.38307646226477 4.81435884098631 3.36381581629909 2.59979625578436 3.23817512837546 2.59979625578436 4.5940049436203 2.59979625578436 4.17830683294313 3.71937030295794 4.87276593498529 4.07961686378241 4.16381393198269 4.31247155375561 4.26963222818007 3.92301233965224 4.55443210104046 4.04400100606133 4.63780710703727 4.93282257368283 4.1561399978375 4.96635956698282 2.59979625578436 3.53809143152737 5.5907749440655 3.4586293332224 3.39292817232686 4.18011297773721 3.49119366410399 4.06166130216564 4.37199136281465 4.63101652914655 3.62398612600803 4.0503771752365 3.37365795353155 5.18940408750331 4.61309429115726 3.85928160272721 4.22831707135239 4.11721293625924 4.40652449424007 5.68229941711267 2.59979625578436 4.40864496411247 4.29824386362395 4.46110170123014 4.3228332829375 3.37724948770933 4.40336489770596 4.35698899002084 4.83565861162279 2.59979625578436 4.88234127353117 3.91808341771681 4.9162033600905 4.06648078862801 5.14373308891094 2.59979625578436 3.8655649995876 4.20152419685369 4.37985794022797 4.6148722353556 3.75875412432602 4.0763993604706 4.91715439984105 4.59920091390411 4.89858244559816 2.59979625578436 4.01263954092303 4.40972648856649 4.19753653851908 5.20075716003124 3.83975683997461 3.98240590987691 3.34260516870939
Manes.18G046400.v6.1 2.59979625578436 4.87749585337859 3.20665085371097 5.76907052992811 3.2383473822611 3.15536754223307 4.82244127615827 3.82956472952542 5.3234867719242 4.56177883184161 3.37755019900241 3.22781498317095 4.16897957503693 5.69762393728971 3.31139865403928 4.02741953149189 5.67921202617555 3.80123086013542 4.19025221252293 2.59979625578436 3.80048506553678 5.67123830634534 4.34360473173666 5.55481835227888 3.79016148847098 3.58052694302842 5.18475769679372 3.92507092375754 5.30322636384228 4.46088424312593 2.59979625578436 4.65283723718194 3.72650963248395 5.30271391472388 3.14570398518928 2.59979625578436 4.68775831137049 2.59979625578436 3.27237941274458 4.79942464282569 3.83619006804271 5.28749902066422 4.36431903329253 5.9953317648726 3.9032011645835 3.20086796870012 4.49608156563385 4.11155110495989 3.7682858115686 3.73724134059584 2.59979625578436 4.62983106764652 3.50303880328295 4.85507014227994 4.66406729839646 3.28257618553174 5.06684326123096 4.29300832683271 6.15724080596158 3.66311783781629 3.25634658216568 4.35891359815954 3.5984555720394 2.59979625578436 3.55012442582142 2.59979625578436 3.57192143423125 4.20269073273279 4.91140337386471 4.15647047487751 2.59979625578436 5.00090100107151 3.7753725235791 2.59979625578436 5.37935167739317 3.28754744734438 4.25398204200262 3.61315024367804 4.44874851154745 3.31752771329381 2.59979625578436 4.95685305881745 2.59979625578436 5.12557000728794 3.30853211464194 3.22543616017794 3.05429937403947 3.70564173509537 3.94591027918717 3.92778715701163 2.59979625578436 4.88223851395577 3.47790506614349 4.25890484713112 2.59979625578436 4.14804504102601 3.17403919595947 5.10568156796268 3.71548792260738 5.56862313743748 4.75306120712098 3.47210925488088 4.94360026004954 3.6506059273711 2.59979625578436 5.04967364685025 3.72290173601887 4.8612462307099 2.59979625578436 3.75626826634345 5.00863129571073 3.39370563949478 5.64638045163603 2.59979625578436 2.59979625578436 3.91825195276001 2.59979625578436 4.24311995113987 4.97620419670994 5.51290784819705 4.53296121603809 3.77881302210965 4.61481052410876 2.59979625578436 4.80175732792739 4.77653783786101 4.85646498516639 4.51294893881543 5.23070429151555 5.4033909594902 5.41881260240127 2.59979625578436 4.16059130511255 3.67422423232346 4.6496055046137 4.96370796890135 3.23404875933684 4.60167030138931 3.92849303385097 4.83114315265582 3.77288014353904 3.00996798027269 4.52797303208548 4.10439223831078 3.31164659151673 3.68557250994933 3.39788747209717 4.41848492254849 3.82008603780487 4.9128248976036 3.8700181854824 3.58821161658991 4.35749249705678 4.18708221675907 5.82387294832934 4.27805878010965 3.52242163446846 4.59106058904831 3.82545553009634 5.03360693545318 4.82826932289707 3.22095379729571 5.07994328033862 3.64610360094838 4.63721462965832 4.59453160439119 3.45050421449097 5.03892817685232 2.59979625578436 4.14754036574546 4.7885863007724 3.13618426178944 4.50803631787242 3.39684887833031 3.31397370621681 4.19961073988961 3.70830021421705 5.13622146237137 4.01527911035498 2.59979625578436 3.30341058845383 3.36064708397914 4.13723944903781 3.87006317287359 4.24248945556191 4.04826872496311 2.59979625578436 4.39650923328542 3.66369345014556 4.38132439645837 2.59979625578436 3.65176324017812 2.59979625578436 4.64253423463284 3.76457028639514 5.18061968558627 4.39162222600149 3.77831734439766 5.29905044364049 3.51245969493795 5.55787702352256 5.03807502071601 3.16689536194367 5.87340149852054 2.59979625578436 5.13229973774505 4.93667642572604 3.22829425332205 5.55418560971618 3.85483610110578 6.6854108864016 5.43971558420632 3.59001127490207 4.79494180876102 4.39446549669453 4.86230682576941 3.69953468483178 2.59979625578436 4.22440829113689 3.84348780019869 4.68761860360861 4.05452539597857 3.15782640238907 5.1920197962125 4.10458958560356 5.29507465252407 2.59979625578436 4.06306326958159 2.59979625578436 4.04319766360527 5.42481067959372 4.95179198348962 3.12315809278075 5.24261273095126 3.88579130189572 4.89944795279615 5.1345179468935 4.30290476043136 6.01025814539134 4.63966947023232 4.66705083300496 4.35396547153691 3.52816261913287 5.06984887586118 3.56341988191345 4.91302517938145 4.39108058653337 3.21070493893527 4.69237435389457 4.24453618817852 5.12118172086813 4.3942645431775 3.40975513062506 5.18146284572153 4.04394589704995 5.79473513636053 5.83224570338506 3.99464929442945 4.08592064442753 3.17608306896042 6.540009052106 4.19338696921202 3.89728655961173 5.82513449410015 3.07878727232066 5.20655739160424 4.08733309607776 2.59979625578436 5.21907849693512 4.34138415651847 4.6427185525974 4.34903028251845 3.53558850487832 4.60155135926993 4.46506181317869 5.06040801567967 3.24021384773122 2.59979625578436 4.83512784337182 4.81941990708917 4.04438941422995 4.64319907266131 5.31010783554785 4.61588733146985 6.52686422326012 2.59979625578436 5.88315553257763 4.74723383702734 4.67229681435703 5.14825987597544 3.73352168770383 4.86903229481366 4.50342570273363 6.27957563810145 5.16805011891948 4.26351711434678 3.45882666299881 4.21852941471326 4.43156594691062 5.79305344277001 3.93524423983696 5.84922751396127 4.29102689544524 4.50026852880867 5.8253390478082 4.76995341358012 6.39583429047435 4.93220127717493 3.95544129396137 5.32868471070745 4.70903145968992 4.63532683073461 4.53713282356015 5.87027912070316 5.63473445001752 3.70258396608002 4.75244253613716 4.76492763134253 6.35143362959298 5.42305907264799 4.37878897494677 4.86234590537453 4.67358275573768 5.17203445701605 5.92954590349291 4.2808596931945 5.36350456206376 4.15260224236799 3.62768581900999 4.57602739872608 4.35639068565717 4.83255285312567 6.28297791613009 4.35650913201103 5.06153999510795 4.50084701900572 5.40231954572494 5.27458680967622 3.88328750845331 5.11588640146409 4.50058305263964 5.6412672651565 5.39902952011642 3.6291041059735 5.1821485459024 4.3103449889179 5.24690117217834 5.49207127546125 3.89271028443978 6.05505156653823 4.02402990737736 4.75315749977466 4.28272686269431 2.59979625578436 5.38532661178883 4.26644426316381 5.33678107421362 4.82279925075785 4.09787479416886 5.15831041033245 4.24273997667307 5.88369135124959 4.68182109648708 3.44044597459969 4.70493072815731 4.41711532690442 5.6303296339552 5.05448282597774 3.5547880162334 5.35384948248355 4.04533076821064 5.50058891454385 4.64094910526421 5.06180424350373 3.66154325580684 5.09821111307483 4.46469362282971 5.51167391858988 5.3836695447081 3.87509087820222 5.35735921606291 3.91183660033431 6.2388657141758 5.09401998787237 4.5007770576589 6.60702028914167 4.22145159702949 5.90652088950982 4.94335776932518 3.33541046017207 6.68082846831388 2.59979625578436 6.56374959893242 6.93250027547616 5.38229987417187 5.51904414819448 4.48354647171975 5.21400999979414 4.12359384027158 3.72125575631646 6.05775840743557 4.1780859178021 6.29657838756086 6.41739736680817 5.20141415270396 5.62204284047019 5.23301906324286 4.93915203995477 5.22362227489548 3.6698074420928 5.64569370700134 4.93431369674967 5.41781522588399 5.36830107970169 3.8866168499337 6.51039824863061 4.23929493230702 5.94570162342458 5.99921223900704 4.91752154773495 4.98917550895971 5.82153027643135 5.30587876897452 5.07622550731029 4.60086858184383 6.38414687584114 5.08116332394859 4.86565765286465 4.54340742320021 5.03062597822267 5.48001870182165 5.08910258699141 4.64818414840998 4.72948507345007 5.04089110747159 5.1420739475851 4.6278574683894 4.71335683290848 3.89507257419452 4.86865144995611 5.61847746784747 5.95574009592811 4.95008480937039 5.98913425272098 5.49379551581651 5.65544076186818 3.73391719046449 6.12683480112449 5.66898066517042 4.98115214710435 4.72642661672275 4.69159383508199 4.99197195773109 4.58670245930921 3.65452862104187 5.57519748534646 5.39851726125336 4.72317986567038 4.27639708117753 4.95399879040777 4.93230833082211 4.50030546295362 4.56974091788206 3.90453898640978 5.23090114676624 5.09245015394589 4.65289995825886 6.44283462938783 5.22349042114243 3.29873799986109 4.30752072405033 4.63024924495508 3.51574563284057 5.83092376678083 4.84720342817605 2.59979625578436 4.76200056373992 4.21584791522146 4.77607465641259 6.41321724082287 3.97368906783729 5.57114118117636 3.51441303477161 5.41516407436827 3.68336513273807 3.73972313281026 2.59979625578436 3.58897033024779 5.55849082178315 4.23004133134344 4.19439482328521 6.80789294740253 4.68217009982302 4.73746579908904 4.16840704890486 4.22952240881057 5.23686310727781 4.63549064566177 6.13091501359039 5.01403840957566 4.82052470348111 5.30180458633957 5.16080242560959 5.53581021663538 4.51037076857819 3.68243911328029 5.06850718630174 3.59922678175207 5.81314850235845 4.36569719468733 3.48281875462644 5.17781200725102 4.35808557731145 5.48246814880996 5.6167272653504 3.29891955515538 5.20979354656556 4.16172323709772 5.3319110378264 4.69108534203555 3.94527780191635 5.22349249196712 4.44714574104419 5.31114512207556 4.75455922703715 4.72733238172745 5.30408684549718 4.78227312898543 5.23650417642638 5.81204629440844 3.28720428082605 5.36343335309083 3.66545625792225 4.45481154380701 5.35541809510976 3.23124158278061 4.96156896755261 3.94470379301307 5.94398214186641 5.30673032938966 3.48037588270895 5.10264941582847 4.11066112897335 4.66683842631845 5.41735629026965 3.41331573344294 5.86093364944939 3.81799429195978 5.24555661723313 4.36507479805421 3.83844866546774 5.07554014905557 3.78320816394716 5.26821385972505 2.59979625578436 3.32590215093667 4.40745396511739 4.09388744234681 5.49964772601421 3.54390746209038 3.65775448958064 4.21342780862446 3.8475524867032 5.07146061167586 3.7849126878936 4.62964441158898 3.44336746541449 5.16321635136347 3.88657856018572 5.07983268341154 2.59979625578436 3.1839706467237 2.59979625578436 4.66811710595173 3.85865974365818 4.14329864046354 3.67936228887807 3.36204250988082 3.13903998395891 6.078393122292 3.46235777925282 2.59979625578436 4.90124284578945 3.08382354620843 3.98665573556431 3.42230518372925 3.28089785406808 3.74853439818929 4.59162761082002 3.89274358706688 3.52399980726882 3.22155548070353 4.11721428326127 3.34310554963969 5.29133941520632 4.13856444306581 2.59979625578436 5.71136428930565 4.55763654426969 5.16602652340564 3.91168402490604 3.45273288614406 4.72798589670303 3.34656235891387 3.68487892531134 4.33097638437101 3.96904596458225 5.05050523977063 3.73153791628387 4.70771268195428 4.40455012698823 3.8480818135128 5.249942538548 3.77381104378575 3.66416623449122 3.7884533108739 3.46429402943855 2.59979625578436 3.62099745099714 5.28632841843077 3.73658898751313 3.40464306295055 4.60227010538571 3.81948308357673 4.96996012660828 4.18166335394134 3.79716551795672 5.21631662540804 3.59736818850564 5.22409766931607 2.59979625578436 3.39912989984874 4.63047580036129 3.96183875186893 5.0944490203049 3.77435011010907 2.59979625578436 4.72519788473245 2.59979625578436 5.24854645518648 4.31387006779032 3.79526355007221 4.84386034091256 3.37547122358886 4.13393462046918 4.03974821756537 3.31738323501506 5.59057672740105 2.59979625578436 5.42034086944471 2.59979625578436 3.50863035512316 3.40690696027832 3.50439436163838 5.2950859256653 4.13296184932386 3.41695097319566 2.59979625578436 2.59979625578436 4.43498360362456 4.30351045899605 4.98307645045636 3.86313458589679 4.49696253404644 4.53907579506267 5.08952466357875 4.40596429573426 3.90866235679493 3.20273864989596 4.00436784457803 4.82142510769126 3.51541122184949 3.75271796694547 3.50030527778916 3.95092775944155 5.32959900929018 4.66049482384813 3.32979506903342 5.54946007661739 3.59471913209586 3.54935227703353 5.58851899042759 3.74225316698286 5.06312792631052 3.83516092794187 4.61758077467712 2.59979625578436 4.21664709689023 5.43284111539091 3.61482800661992 4.79587404593374 5.170958757447 3.52129112065354 4.15555404853165 5.28580426641397 5.1465714100572 4.52352929940721 2.59979625578436 4.00791751354323 3.23023422384682 4.90045275256763 4.59906579614474 3.88284663757265 5.00725398286091 3.69911873260326 6.56593575924539 5.20157451562592 3.36674922290519 4.83470167237421 4.18997441648854 5.18398575955644 4.40156041935613 3.87841040353765 5.32098785513076 3.95822354543782 4.54154588996335 4.57967475790835 2.59979625578436 3.97308342342811 4.55373953033316 3.34205936974101 3.64146810251771 2.59979625578436 5.52158587619805 2.59979625578436 5.11482335773514 4.17314040347381 3.3939317028683 5.34593259264867 4.50195814649379 4.10445691151125 5.47632564629006 3.77289673976365 5.05791760522706 5.61088024143791 5.1667976618526 2.59979625578436 3.46923753091554 4.77361229354002 3.55792757479529 5.45996391144286 3.8655649995876 3.48658342951114 5.50174292005336 4.07785618513684 3.55423144868542 3.47646435890152 3.09288309947995 4.12054939704212 4.03312855762679 2.59979625578436 3.48597486151391 3.51213099311162 3.66059356103635 3.34529463786093 4.50780009739831 4.439163874926 4.4561292997115
Manes.18G046500.v6.1 2.59979625578436 2.59979625578436 2.59979625578436 2.59979625578436 2.59979625578436 2.59979625578436 2.59979625578436 2.59979625578436 2.59979625578436 2.59979625578436 2.59979625578436 2.59979625578436 3.11804907243019 2.59979625578436 2.59979625578436 2.59979625578436 2.59979625578436 2.59979625578436 2.59979625578436 2.59979625578436 2.59979625578436 2.59979625578436 2.59979625578436 2.59979625578436 2.59979625578436 2.59979625578436 2.59979625578436 2.59979625578436 2.59979625578436 2.59979625578436 2.59979625578436 2.59979625578436 2.59979625578436 2.59979625578436 2.59979625578436 2.59979625578436 2.59979625578436 2.59979625578436 2.59979625578436 2.59979625578436 2.59979625578436 2.59979625578436 2.59979625578436 2.59979625578436 2.59979625578436 2.59979625578436 2.59979625578436 2.59979625578436 2.59979625578436 2.59979625578436 2.59979625578436 2.59979625578436 2.59979625578436 2.59979625578436 2.59979625578436 2.59979625578436 2.59979625578436 2.59979625578436 2.59979625578436 2.59979625578436 2.59979625578436 2.59979625578436 2.59979625578436 2.59979625578436 2.59979625578436 2.59979625578436 2.59979625578436 2.59979625578436 2.59979625578436 2.59979625578436 2.59979625578436 2.59979625578436 2.59979625578436 2.59979625578436 2.59979625578436 2.59979625578436 2.59979625578436 2.59979625578436 2.59979625578436 2.59979625578436 2.59979625578436 2.59979625578436 2.59979625578436 2.59979625578436 2.59979625578436 2.59979625578436 2.59979625578436 2.59979625578436 2.59979625578436 2.59979625578436 2.59979625578436 2.59979625578436 2.59979625578436 2.59979625578436 2.59979625578436 2.59979625578436 2.59979625578436 2.59979625578436 2.59979625578436 2.59979625578436 2.59979625578436 2.59979625578436 2.59979625578436 2.59979625578436 2.59979625578436 2.59979625578436 2.59979625578436 2.59979625578436 2.59979625578436 2.59979625578436 2.59979625578436 2.59979625578436 2.59979625578436 2.59979625578436 2.59979625578436 2.59979625578436 2.59979625578436 2.59979625578436 2.59979625578436 2.59979625578436 2.59979625578436 2.59979625578436 2.59979625578436 2.59979625578436 2.59979625578436 2.59979625578436 2.59979625578436 2.59979625578436 2.59979625578436 2.59979625578436 2.59979625578436 2.59979625578436 2.59979625578436 2.59979625578436 2.59979625578436 2.59979625578436 2.59979625578436 2.59979625578436 3.11715769885859 2.59979625578436 2.59979625578436 2.59979625578436 2.59979625578436 2.59979625578436 2.59979625578436 2.59979625578436 2.59979625578436 2.59979625578436 2.59979625578436 2.59979625578436 2.59979625578436 2.59979625578436 2.59979625578436 2.59979625578436 2.59979625578436 2.59979625578436 2.59979625578436 2.59979625578436 2.59979625578436 2.59979625578436 2.59979625578436 2.59979625578436 2.59979625578436 2.59979625578436 2.59979625578436 2.59979625578436 2.59979625578436 2.59979625578436 2.59979625578436 2.59979625578436 2.59979625578436 2.59979625578436 2.59979625578436 2.59979625578436 2.59979625578436 2.59979625578436 2.59979625578436 2.59979625578436 2.59979625578436 2.59979625578436 2.59979625578436 2.59979625578436 2.59979625578436 2.59979625578436 2.59979625578436 2.59979625578436 2.59979625578436 2.59979625578436 2.59979625578436 2.59979625578436 2.59979625578436 2.59979625578436 2.59979625578436 2.59979625578436 2.59979625578436 2.59979625578436 2.59979625578436 2.59979625578436 2.59979625578436 3.01337418459523 2.59979625578436 2.59979625578436 2.59979625578436 2.59979625578436 2.59979625578436 2.59979625578436 2.59979625578436 2.59979625578436 2.59979625578436 2.59979625578436 2.59979625578436 2.59979625578436 2.59979625578436 2.59979625578436 2.59979625578436 2.59979625578436 2.59979625578436 2.59979625578436 2.59979625578436 2.59979625578436 2.59979625578436 2.59979625578436 2.59979625578436 2.59979625578436 3.2650180229635 2.59979625578436 2.59979625578436 2.59979625578436 2.59979625578436 2.9870565861914 2.59979625578436 2.59979625578436 2.59979625578436 2.59979625578436 2.59979625578436 2.59979625578436 2.59979625578436 2.59979625578436 2.59979625578436 3.37329820666967 2.59979625578436 2.59979625578436 2.59979625578436 2.59979625578436 2.59979625578436 2.59979625578436 2.59979625578436 2.59979625578436 2.59979625578436 3.06159220116022 2.59979625578436 2.59979625578436 2.59979625578436 2.59979625578436 3.01582169102262 2.59979625578436 2.59979625578436 2.59979625578436 2.59979625578436 2.59979625578436 2.59979625578436 2.59979625578436 2.59979625578436 2.59979625578436 2.59979625578436 2.59979625578436 2.59979625578436 2.59979625578436 2.59979625578436 2.59979625578436 2.59979625578436 2.59979625578436 2.59979625578436 2.59979625578436 2.59979625578436 2.59979625578436 2.59979625578436 2.59979625578436 2.59979625578436 2.59979625578436 2.59979625578436 2.59979625578436 2.59979625578436 2.59979625578436 2.59979625578436 2.59979625578436 2.59979625578436 2.59979625578436 2.59979625578436 2.59979625578436 2.59979625578436 2.59979625578436 2.59979625578436 2.59979625578436 2.59979625578436 3.21644556534013 2.59979625578436 2.59979625578436 2.59979625578436 2.59979625578436 3.05906766596064 2.59979625578436 2.59979625578436 2.59979625578436 2.59979625578436 3.79469870865205 2.59979625578436 2.59979625578436 2.59979625578436 2.59979625578436 3.75733231750362 2.59979625578436 2.59979625578436 2.59979625578436 2.59979625578436 2.59979625578436 2.59979625578436 2.59979625578436 2.59979625578436 2.59979625578436 2.59979625578436 2.59979625578436 2.59979625578436 2.59979625578436 2.59979625578436 2.59979625578436 2.59979625578436 2.59979625578436 2.59979625578436 2.59979625578436 2.59979625578436 2.59979625578436 2.59979625578436 2.59979625578436 2.59979625578436 2.59979625578436 2.59979625578436 2.59979625578436 2.59979625578436 2.59979625578436 2.59979625578436 2.59979625578436 2.59979625578436 2.59979625578436 2.59979625578436 2.59979625578436 2.59979625578436 2.59979625578436 2.59979625578436 2.59979625578436 2.59979625578436 2.59979625578436 2.59979625578436 2.59979625578436 2.59979625578436 3.08587502403935 2.59979625578436 2.59979625578436 2.59979625578436 2.59979625578436 2.59979625578436 2.59979625578436 2.59979625578436 2.59979625578436 2.59979625578436 2.59979625578436 2.59979625578436 2.59979625578436 2.59979625578436 2.59979625578436 2.59979625578436 2.59979625578436 2.59979625578436 2.59979625578436 2.59979625578436 2.59979625578436 3.00618426518796 2.59979625578436 2.59979625578436 2.59979625578436 2.59979625578436 2.59979625578436 2.59979625578436 2.59979625578436 2.59979625578436 3.13786835974162 2.59979625578436 2.59979625578436 2.59979625578436 2.59979625578436 2.59979625578436 2.59979625578436 2.59979625578436 2.59979625578436 2.59979625578436 2.59979625578436 2.59979625578436 2.59979625578436 2.59979625578436 2.59979625578436 2.59979625578436 2.59979625578436 2.59979625578436 2.59979625578436 2.59979625578436 2.59979625578436 2.59979625578436 2.59979625578436 2.59979625578436 2.59979625578436 2.59979625578436 2.59979625578436 2.59979625578436 2.59979625578436 2.59979625578436 2.59979625578436 2.59979625578436 2.59979625578436 2.59979625578436 2.59979625578436 2.59979625578436 2.59979625578436 2.59979625578436 2.59979625578436 2.59979625578436 2.59979625578436 2.59979625578436 2.59979625578436 2.59979625578436 2.59979625578436 2.59979625578436 2.59979625578436 2.59979625578436 2.59979625578436 2.59979625578436 2.59979625578436 3.08920714372086 2.59979625578436 2.59979625578436 2.59979625578436 2.59979625578436 2.59979625578436 2.59979625578436 2.59979625578436 2.59979625578436 2.59979625578436 2.59979625578436 2.59979625578436 2.59979625578436 2.59979625578436 2.59979625578436 2.59979625578436 2.59979625578436 2.59979625578436 2.59979625578436 2.59979625578436 3.50069880805217 2.59979625578436 2.59979625578436 2.59979625578436 2.59979625578436 2.59979625578436 2.59979625578436 2.59979625578436 2.59979625578436 2.59979625578436 2.59979625578436 2.59979625578436 2.59979625578436 2.59979625578436 2.59979625578436 2.59979625578436 2.59979625578436 2.59979625578436 2.59979625578436 2.59979625578436 2.59979625578436 2.59979625578436 2.59979625578436 2.59979625578436 2.59979625578436 2.59979625578436 2.59979625578436 2.59979625578436 2.59979625578436 2.59979625578436 2.59979625578436 2.59979625578436 2.59979625578436 2.59979625578436 2.59979625578436 2.59979625578436 2.59979625578436 2.59979625578436 2.59979625578436 2.59979625578436 2.59979625578436 2.59979625578436 2.59979625578436 2.59979625578436 2.59979625578436 2.59979625578436 2.59979625578436 2.59979625578436 2.59979625578436 2.59979625578436 2.59979625578436 2.59979625578436 2.59979625578436 2.59979625578436 2.59979625578436 2.59979625578436 2.59979625578436 2.59979625578436 2.59979625578436 2.59979625578436 2.59979625578436 2.59979625578436 2.59979625578436 2.59979625578436 2.59979625578436 2.59979625578436 2.59979625578436 2.59979625578436 2.59979625578436 2.59979625578436 2.59979625578436 2.59979625578436 2.59979625578436 2.59979625578436 2.59979625578436 2.59979625578436 2.59979625578436 2.59979625578436 2.59979625578436 2.59979625578436 2.59979625578436 2.59979625578436 2.59979625578436 2.59979625578436 2.59979625578436 2.59979625578436 2.59979625578436 2.59979625578436 2.59979625578436 2.59979625578436 2.59979625578436 2.59979625578436 2.59979625578436 2.59979625578436 2.59979625578436 2.59979625578436 2.59979625578436 2.59979625578436 2.59979625578436 2.59979625578436 2.59979625578436 2.59979625578436 2.59979625578436 2.59979625578436 2.59979625578436 2.59979625578436 2.59979625578436 2.59979625578436 2.59979625578436 2.59979625578436 2.59979625578436 2.59979625578436 2.59979625578436 2.59979625578436 2.59979625578436 2.59979625578436 2.59979625578436 2.59979625578436 2.59979625578436 2.59979625578436 2.59979625578436 2.59979625578436 2.59979625578436 2.59979625578436 2.59979625578436 2.59979625578436 2.59979625578436 2.59979625578436 2.59979625578436 2.59979625578436 2.59979625578436 2.59979625578436 2.59979625578436 2.59979625578436 2.59979625578436 2.59979625578436 2.59979625578436 2.59979625578436 2.59979625578436 2.59979625578436 2.59979625578436 2.59979625578436 2.59979625578436 2.59979625578436 2.59979625578436 2.59979625578436 2.59979625578436 2.59979625578436 2.59979625578436 2.59979625578436 2.59979625578436 2.59979625578436 2.59979625578436 2.59979625578436 2.59979625578436 2.59979625578436 2.59979625578436 2.59979625578436 2.59979625578436 2.59979625578436 2.59979625578436 2.59979625578436 2.59979625578436 2.59979625578436 2.59979625578436 2.59979625578436 2.59979625578436 2.59979625578436 2.59979625578436 2.59979625578436 2.59979625578436 2.59979625578436 2.59979625578436 2.59979625578436 2.59979625578436 2.59979625578436 2.59979625578436 2.59979625578436 2.59979625578436 2.59979625578436 2.59979625578436 2.59979625578436 2.59979625578436 2.59979625578436 2.59979625578436 2.59979625578436 2.59979625578436 2.59979625578436 2.59979625578436 2.59979625578436 2.59979625578436 2.59979625578436 2.59979625578436 2.59979625578436 2.59979625578436 2.59979625578436 2.59979625578436 2.59979625578436 2.59979625578436 2.59979625578436 2.59979625578436 2.59979625578436 2.59979625578436 2.59979625578436 2.59979625578436 2.59979625578436 2.59979625578436 2.59979625578436 2.59979625578436 2.59979625578436 2.59979625578436 2.59979625578436 2.59979625578436 2.59979625578436 2.59979625578436 2.59979625578436 2.59979625578436 2.59979625578436 2.59979625578436 2.59979625578436 2.59979625578436 2.59979625578436 2.59979625578436 2.59979625578436 2.59979625578436 2.59979625578436 2.59979625578436 2.59979625578436 2.59979625578436 2.59979625578436 2.59979625578436 2.59979625578436 2.59979625578436 2.59979625578436 2.59979625578436 2.59979625578436 2.59979625578436 2.59979625578436 2.59979625578436 2.59979625578436 2.59979625578436 2.59979625578436 2.59979625578436 2.59979625578436 2.59979625578436 2.59979625578436 2.59979625578436 2.59979625578436 2.59979625578436 2.59979625578436 2.59979625578436 2.59979625578436 2.59979625578436 2.59979625578436 2.59979625578436 2.59979625578436 2.59979625578436 2.59979625578436 2.59979625578436 2.59979625578436 2.59979625578436 2.59979625578436 2.59979625578436 2.59979625578436 2.59979625578436 2.59979625578436 2.59979625578436 2.59979625578436 2.59979625578436 2.59979625578436 2.59979625578436 2.59979625578436 2.59979625578436 2.59979625578436 2.59979625578436 2.59979625578436 2.59979625578436 2.59979625578436 2.59979625578436 2.59979625578436 2.59979625578436 2.59979625578436 2.59979625578436 2.59979625578436 2.59979625578436 2.59979625578436 2.59979625578436 2.59979625578436 2.59979625578436 2.59979625578436 2.59979625578436 2.59979625578436 2.59979625578436 3.0292052725966 2.59979625578436 2.59979625578436 2.59979625578436 2.59979625578436 2.59979625578436 2.59979625578436 2.59979625578436 2.59979625578436
Manes.18G046600.v6.1 3.53645259620206 4.42826423694023 4.52653167792787 2.59979625578436 3.59768416077194 3.55072321097309 3.15816018115106 4.57509933520789 3.23690244174881 3.263295019147 4.88410264477067 3.58158491500999 4.23839587352944 2.59979625578436 3.67292777971638 3.55542985794748 3.87884365237305 3.80123086013542 3.27626599380655 3.89014654444277 3.46069714102254 3.71802382302551 4.82304080604004 3.21375796249481 4.08246307177155 4.46631516103956 3.7059866091091 3.20900055990681 2.59979625578436 3.34471773959398 4.5283730152647 3.6890929521727 3.85207335137609 3.19522409136653 3.6732060023101 3.84165578906164 2.59979625578436 3.93637030314106 4.74708467133602 3.9132953724768 3.83619006804271 3.67972915063703 4.19564579909757 2.59979625578436 3.44051830746251 3.90826536514674 3.98542741831231 3.69207523487385 3.35067592997401 2.59979625578436 3.72125054226671 3.80626145720838 5.46008410320661 3.24874933285914 2.59979625578436 3.55678748547211 3.82647792567349 4.4697306997593 3.86635365411974 3.35998747224409 5.08896233257661 3.13655648183482 4.13680311152607 2.59979625578436 3.38028800220858 3.52897269545353 3.39839961501261 3.76083040956131 3.84431852604002 4.43624984818475 3.45118233955962 3.72475429453237 4.54259283963527 2.59979625578436 2.59979625578436 3.28754744734438 2.59979625578436 3.50975638980862 2.59979625578436 3.47446958302545 3.19937689101105 3.9726884326862 4.16063303172607 3.72039019291801 3.59250871737335 5.82368697166293 3.77455229068277 4.06964360546408 3.1906912113914 2.59979625578436 4.13225427943419 3.37075857297035 4.22071148948771 3.10301656909335 2.59979625578436 3.95546315689167 5.31873504607622 3.32365439216886 5.08314057452803 3.65427869000997 2.59979625578436 4.82489218120458 3.90879471249442 5.35041113565286 2.59979625578436 2.59979625578436 4.74693382472409 3.50401259452966 3.60369213990576 3.34271822740328 3.09842035462182 3.9432357747821 3.76412467045523 4.19729973343173 2.59979625578436 3.91825195276001 4.12926230773131 3.88131722981425 3.85500889088999 4.18456821436852 3.286972458873 4.42919842172237 3.45460970656978 3.58497213633413 3.92799606076212 3.25674191122001 3.86157560799769 3.21516294932886 2.59979625578436 2.59979625578436 4.01359721726879 3.42111300273466 3.43400258277707 3.94159101346546 3.95739301312775 3.44340296313251 2.59979625578436 3.27858906737281 3.61876043141201 3.70176467234202 3.13589789482968 4.12212473094429 3.87060850007662 4.86663749719269 3.98424667947623 3.87328897205986 4.14193464112 3.6027521097885 5.252234873558 2.59979625578436 3.41833297366157 4.16736727768069 3.78902210672354 4.71159666637976 2.59979625578436 3.73218818552341 5.26787798097164 3.7114232785212 3.97865365472679 3.72583742587149 2.59979625578436 2.59979625578436 3.35248609664756 4.91774165819252 3.71367760018043 2.59979625578436 2.59979625578436 3.26838519696305 2.59979625578436 3.11037841164054 2.59979625578436 3.8789415331015 3.50199777250438 5.02246881602632 3.81336031802539 3.5178190463899 3.16417745732558 3.91988476576934 4.78895185248963 2.59979625578436 3.17616497868894 4.18203783741633 3.33758649024277 4.76402994246102 3.88584882300178 3.86648455137705 4.14318554364039 3.97461106045764 5.79265892020216 3.55532333445709 3.95394264575798 4.78850637370139 3.50135233378827 3.04160865887499 4.57616353507376 3.00601590298794 2.59979625578436 3.13848911460483 3.72991322685409 5.29564332237744 3.0979139950087 3.11468408518749 3.39679534912207 3.04772504160026 4.97066672670725 3.11263355011005 2.59979625578436 3.22829425332205 3.41353882279526 4.62931901632767 3.19875009976656 3.32563966480586 2.59979625578436 3.27611731718091 3.83666295095041 3.50450419362394 3.88939346655647 3.3545076278657 2.59979625578436 3.77614723863289 3.64889788739305 3.27218266265049 2.59979625578436 3.05392758145134 3.97125260143775 3.39145816204378 2.59979625578436 2.59979625578436 2.59979625578436 4.4817955353346 3.34176463353204 3.72430999615427 2.59979625578436 2.59979625578436 4.29928211929071 3.86206098365279 3.24513221549303 3.61980732414009 2.59979625578436 4.09726286619921 2.59979625578436 3.1852947067468 5.16100201568925 3.90479648510061 4.08538889545607 3.64798288640125 2.59979625578436 3.21070493893527 3.33193592708876 4.39407230623207 3.35413872164702 3.48725331849201 3.58557919338385 3.54929253249872 3.74987951151849 2.59979625578436 5.07827029939679 3.88079658635455 4.08592064442753 4.07019172758665 3.23544690453558 3.38024867922274 3.76766519734335 3.68140363975058 4.05852732310907 2.59979625578436 3.06640245947418 3.85161638597065 3.13449354499906 4.04813556321068 3.47355552046872 3.29543486065326 4.17047180380263 2.59979625578436 4.41857129960668 2.59979625578436 3.05448293938791 2.59979625578436 3.79793381884116 3.37680082021844 3.45647313848074 3.65244182252435 2.59979625578436 3.96551696079146 2.59979625578436 3.53813333396401 3.72731921259944 2.59979625578436 4.05080314524672 3.26645129656096 3.85978030151669 3.06398032907695 2.59979625578436 3.19546030758457 3.50842549389157 3.65250326144447 2.59979625578436 3.2892755442546 4.09356781758957 3.45614966072342 3.70249481191501 3.12883395539949 3.27020841900006 3.64275896432737 3.70977069704653 3.92695775342536 3.88996621266139 2.59979625578436 3.82066918645868 3.36724785466784 4.58309632678987 4.0045116969728 3.02411260142883 2.59979625578436 3.50591962117144 4.38541215993613 3.18526268121318 2.59979625578436 2.59979625578436 2.59979625578436 3.6159717350813 3.64358731401363 3.73573165445255 2.59979625578436 3.08982373625139 3.97279742739903 3.57079195732032 3.08857273903009 4.68205550810011 3.39636825993239 3.38617171524093 3.14710624753656 2.59979625578436 3.51786239715108 3.25661411864085 4.66786489360963 2.59979625578436 4.20049541653747 3.35678698172305 3.29403745424245 3.36241783843061 2.59979625578436 3.76598655880324 2.59979625578436 2.59979625578436 3.89454065588228 2.59979625578436 3.40627957054017 3.43349796729455 3.6251123192678 4.36348106735392 2.59979625578436 2.59979625578436 3.45245990967003 2.59979625578436 4.376805288776 2.59979625578436 3.24897275233119 4.33073575499059 2.59979625578436 3.58139977578277 3.29631831669058 3.22380152582246 3.90309311893991 3.64036404079632 3.55233862809673 3.3307332458249 3.91102118239626 3.38416193941179 3.16047819545527 4.09962845494248 3.94463142012142 2.59979625578436 2.59979625578436 4.71005479575199 3.71094392319847 4.87124260483155 3.06480719808051 3.20164312672398 3.09522200693535 2.59979625578436 3.91183660033431 3.4076023698681 3.47693337962058 3.09253880012922 3.13786835974162 2.59979625578436 4.24207917860247 3.41425061787075 3.62942684418572 3.66056050234826 2.59979625578436 3.34578888067279 2.59979625578436 3.15110900783788 2.59979625578436 4.92173369918987 3.41721789991342 3.19857785665936 2.59979625578436 3.08059389465736 3.54039886021135 2.59979625578436 2.59979625578436 3.16746079526105 3.14025367911579 3.47516363191189 3.11784851617552 2.59979625578436 3.53155994928146 3.74177090403687 4.68736836606304 2.59979625578436 3.23107304392998 3.72294818891706 3.30034534379421 4.29953123061593 2.59979625578436 3.51034282900347 3.5242076349085 3.23341689300654 4.48480630481063 3.9459970941976 3.43006726886568 4.80900620594935 3.63623434719452 4.0357668921639 3.38263384089915 3.44261754966494 2.59979625578436 3.91835103470002 3.6767139055283 3.81823602020398 2.59979625578436 3.30108436898664 3.17286485156 4.01736155786525 3.69286530377354 2.59979625578436 4.03934067139395 3.30569620533089 3.84060021691919 4.07875080330696 3.61356183406947 4.11623860520924 3.01541759514865 4.28048370887181 3.20412094079488 3.94233965432729 3.82697302268523 3.53243079865207 4.65210703950478 2.59979625578436 3.05578649445254 4.53879728382853 2.59979625578436 3.50069880805217 3.69417829184246 2.59979625578436 2.59979625578436 3.13776652946732 3.69143643247701 3.62020523057581 3.31390949928497 3.0680091370017 3.61785560135177 4.14348170227437 2.59979625578436 3.53231847300873 4.46372394826348 4.01906216917899 3.50975893664833 4.09106155805361 3.46981407879668 2.59979625578436 3.09151528685361 3.58234218278946 2.59979625578436 3.97462301866294 3.67761256886819 3.73493837918575 3.37227797937422 4.05590087440007 3.15150067151979 2.59979625578436 2.59979625578436 2.59979625578436 3.58897033024779 2.59979625578436 3.32485930650937 4.65703573531571 3.09854109867356 4.53093163962384 4.21133649924443 3.53428471141661 4.13339209765861 3.76760737526579 4.57946966740648 3.16980602888094 2.59979625578436 2.59979625578436 3.58245152509485 3.11976522407249 3.79223580108878 3.12701290025836 3.37410327500007 2.59979625578436 4.06527615687636 4.11618641403075 3.11793268627682 4.35626961568788 3.74796718280077 4.57847737746104 2.59979625578436 3.13899408145671 3.96073882320318 3.58533896811864 3.94820647839661 3.47961913918967 2.59979625578436 3.67724799383265 3.65399748847355 3.94760692987975 2.59979625578436 3.54647323264689 3.38765383122753 3.4521137753102 3.34921949652031 2.59979625578436 2.59979625578436 4.53354132092935 3.93939102616413 3.5571088832189 3.67600796720758 2.59979625578436 3.83474105676612 3.63146421946987 4.33716549836568 2.59979625578436 2.59979625578436 3.96259276784423 3.4666767382516 4.88159464885383 3.52822474440109 2.59979625578436 4.61334310907414 3.48794078037073 4.60713702983851 2.59979625578436 2.59979625578436 2.59979625578436 3.11530692652306 4.23222152004816 3.09463790016529 3.48815169625104 3.73083783830194 3.5108806256024 3.9983120469347 3.33659959047805 3.27322924455616 3.8129209575441 3.13403103541172 4.22061408370174 2.59979625578436 2.59979625578436 3.61641427842445 3.2004768242502 2.59979625578436 3.25897829856142 3.20566299976803 3.52334337481004 3.1839706467237 2.59979625578436 4.25106194692549 3.34167827884767 2.59979625578436 5.27548114763936 3.8918414592231 4.4908997407806 3.36586943173339 3.21419104749459 3.23796702278507 3.10783858502086 4.51844382943158 3.1066138352018 3.60066604531036 2.59979625578436 2.59979625578436 3.75676762154256 2.59979625578436 3.25879465846468 3.66098315638991 3.07652576753501 3.34310554963969 2.59979625578436 3.20491354779203 4.04753606093011 3.31429537738927 3.63333843188727 3.3217847703779 3.15066378465705 4.0383893101787 2.59979625578436 4.04842863366392 3.15184207342633 3.56365075137554 3.96904596458225 3.90506566321177 4.81193159892242 3.48802483307444 2.59979625578436 3.23836589690278 3.14237529736743 4.61835749158502 3.47520283733032 3.14332354224269 4.05692426810568 2.59979625578436 3.71406426675766 3.20178576582288 3.839100201193 4.91986901707265 3.0945433916009 3.66355359323633 2.59979625578436 3.22322736688131 2.59979625578436 2.59979625578436 3.18330204680804 2.59979625578436 2.59979625578436 3.95201576043433 4.02594991451093 3.96183875186893 3.34444953840647 3.65586713919034 2.59979625578436 3.17666752597553 2.59979625578436 3.36223058634014 2.59979625578436 4.04499965737973 2.59979625578436 4.15727061234721 3.87077178890064 3.12734860701425 4.21448285622671 3.33857317196314 3.09747954102011 2.59979625578436 2.59979625578436 3.50863035512316 3.26160885265144 3.50439436163838 2.59979625578436 3.51194589800682 2.59979625578436 2.59979625578436 3.67495035924399 3.49341508298152 4.36562219065519 3.37587920586357 4.94210750422065 3.64077565931951 4.31736340904294 3.55209065070327 4.10371469290855 3.10899527952792 3.62972932026475 4.32604743448306 3.13093185640013 3.25257180805638 4.57587052809233 3.24163335600191 3.80045825546394 3.29856936453973 3.08638207118581 4.82089553618266 3.77942781647629 3.74150866336052 3.15454793880454 3.13842484873088 3.64703272649152 4.01350712642345 4.06633477253426 3.14315768447763 2.59979625578436 2.59979625578436 2.59979625578436 3.76430622490982 2.59979625578436 2.59979625578436 3.71937030295794 3.17310155599223 3.66809214722739 3.11619863125283 2.59979625578436 3.46890406481015 3.61444306553731 4.38925683165629 3.50657944241829 3.50713024684174 3.13790827944038 3.28948764884999 4.28319743947448 2.59979625578436 3.14781871854752 2.59979625578436 2.59979625578436 3.94197673699537 3.47394710612716 3.49119366410399 3.77298917154667 3.2235071789958 4.41449167308336 3.1198917268211 3.57146495650175 3.37365795353155 3.13558510809591 4.03017935371542 3.75527279296354 3.41348554194456 3.58508707760162 3.44930817813875 3.51041138144057 2.59979625578436 3.29759367244079 4.29824386362395 3.61931600101943 2.59979625578436 2.59979625578436 2.59979625578436 4.14279396513624 3.0410586930376 2.59979625578436 3.61108609015459 3.479467134794 3.94602480720895 2.59979625578436 3.85111346624644 3.4528299964533 3.64382940224356 3.8356080573271 2.59979625578436 3.87429501134651 3.28072078774946 2.59979625578436 3.44583545555997 3.03967187552959 4.08703909096815 2.59979625578436 2.59979625578436 3.34875050887515 3.75692974839097 4.04610633918772 3.54902121927956 2.59979625578436 3.12790887429037
Manes.18G046700.v6.1 5.3334714300043 5.70503563487551 6.26597875985947 5.27856658492354 5.62653608812786 5.15653701287764 5.3110885295061 5.00123034106036 5.77367185168224 5.54127218964152 5.36861696142494 5.58856253009367 5.57672225917552 5.19733262938069 5.88656081445641 4.77243520395343 5.62995459600596 5.40690247268181 6.10011550008177 4.15669568736146 5.05542157179824 5.55675362775939 6.32049661296301 5.44634963476672 5.38578413139065 5.2225706324185 5.02281317219697 4.63870206278402 5.45718598648416 4.7709387905149 6.04284746014469 6.16993871561744 6.45192221074595 5.97403298977491 5.51015380678787 5.79181370101922 5.58807586272022 4.34873999181788 5.76495823724127 6.14576026740607 5.54922800657294 5.1457279100996 5.90000802482942 5.89658218484681 5.31422366467738 5.01519992195741 5.40236519574586 5.11905740716803 5.56863435964306 5.51426116130264 5.52309817667553 5.92920751702901 6.05299057539418 5.55124375800397 5.4453482285971 5.47565786198694 4.80046480131954 5.48611668066848 5.17006950385315 4.98327991155583 4.70266724377004 4.59611741684318 4.8575761117629 7.21661909449412 4.59946320079734 4.94899247837159 4.90454774928276 5.57287852654745 5.66047384755319 5.403754348915 5.38080059118671 5.45815562383621 5.98704681093141 5.36305375509599 5.95817866039323 5.88841730776579 5.52500574384133 5.06435127563272 5.25660826372988 4.65629143420165 5.46666304577057 5.43373865136737 4.9759582982492 5.97873524070079 5.06236918897976 5.93826517638872 5.719125091155 5.17130411694715 5.45179812067861 5.54213192407561 5.72024799435132 5.20284786113089 5.98336387051511 5.62577016102012 6.50522654805199 5.39092330953209 5.66715124675696 5.08303224229647 6.10297776048956 5.40213529219958 5.79044572971655 5.24051414403475 4.86698787324315 6.11683846512568 5.12862405186618 5.24794857744825 5.66315393128052 5.3306311522316 5.08572240189391 4.89670437267203 5.60491533776674 5.19109869319025 5.48026355017328 5.04172308439769 5.67228931414433 4.40903198082104 5.89928879374871 5.76783452786288 5.53950085224257 6.36426998641797 5.53510461265142 5.36404594423438 5.04087358251105 5.04657409249893 5.7957944367959 5.24842265351083 4.76778138771814 5.24910695977799 5.0046027953583 6.38515947039096 5.65132343906776 4.18391418333489 5.08598680023707 5.83916551320268 6.28682201633368 5.50573461633825 5.69758571720358 6.01941046817973 5.57283494667035 6.27686514857449 5.4414415600053 6.01870134225437 5.25245463565582 6.53505881753418 5.54626820888437 5.21112789518231 5.24002811170421 5.7420827735468 6.63210740422246 5.63881424190592 5.1763852524772 6.04011052882019 5.72317120441688 6.65758524937091 6.40882410267276 5.90658411758994 6.38372176161331 5.62010039794437 5.5392217879015 5.40361904632998 5.53885924361085 5.29076256002834 5.64996734066662 6.53913789474987 5.97258002182059 5.31873897380769 5.12670912108073 5.38292314621373 6.05100434830062 5.15560798372197 5.42541494851467 5.65498428549377 5.61246043090746 7.1125052283676 5.9438904539323 6.0888638223565 5.15052269680948 5.60493164818605 5.64398673592189 2.59979625578436 5.32669561124815 5.83076085908029 6.26671534960376 5.46240183154873 6.29529239784644 5.93867079214039 6.16308591340459 5.37517943712633 6.8160025986067 5.72235266046776 5.71016439043548 6.46038464868087 5.97480479581687 5.06042508264587 6.68320103129497 6.01733366770662 6.15096360290143 6.2598004425144 5.76825453788317 6.76946617516259 6.53516091419947 6.16389294901516 6.23274421012132 5.84378578512809 7.10243700379874 6.58673798367775 6.26040705232393 5.97651860560068 5.69149248500917 7.3370089622098 6.47715119073106 6.01877805387988 6.7785865264346 6.14208709908574 5.19265923216753 5.96052047502942 5.84091267549597 5.63132882834805 4.54549579850851 5.37792650833058 5.80334276048795 5.52945506787106 5.79549214619387 5.87622748427947 6.75762051871283 6.71913126443719 7.29399232543814 6.28259964495074 6.498641942842 5.98631794776476 6.55815206686795 5.72087654836183 5.86475766663431 6.60718508651631 6.27924071681046 6.14846109686116 5.73789326081506 6.53603065532911 4.93702853440514 6.82691864497269 6.74835187810956 6.09317240828792 6.61667332563513 5.33651968693738 5.76144761768094 5.14249682321377 5.80302984222814 5.50841332319435 4.73862672102818 5.57550478547 6.41691751224416 5.30746830574276 6.07638712692407 4.30700673531511 5.67230042982272 6.44654381016201 6.32025749464405 5.64858991649286 5.71916604840991 6.57067395812567 5.94859127680257 5.70929778322234 5.6795196178193 5.01834371199599 5.80676131966607 5.38303886540235 5.8626463485449 6.38505647980102 5.37717248251896 5.60146791909786 6.01914931982388 5.84463763608887 5.86178682732997 5.54569773522805 5.40110738889533 5.37400225362114 5.37841632207132 2.59979625578436 6.36648207230017 5.54732246786068 6.30666258925416 6.85206372735794 6.2332672106324 5.6481806085277 6.0344677279567 5.86394099955801 6.20843571134315 6.09361992113213 6.23535321596184 6.50422748886654 6.24158721217319 5.89758476133658 6.43692155922829 6.57883459900876 5.74649532569952 5.9834176015795 6.85600203160146 6.34913731813686 6.29654757756618 5.67217227463812 6.45795061967157 6.58229031496654 5.89447046437568 5.85319826708837 5.52952575484463 6.64081508341164 6.66598378865596 5.82219070055151 5.95895887495035 5.67010335275667 6.94211954563511 6.18762150741259 5.46061802554189 6.35143069137314 5.70573964883351 5.70924527424383 6.21684643646204 6.23094233743433 6.23586717741879 6.33440568041313 6.57454664462803 6.31469822477183 5.754196752078 5.86470044802006 5.9793040255951 5.75979300258257 6.51660742405947 5.7628525610917 6.02354286599583 5.7052272893178 5.44584471766811 6.65732596170816 2.59979625578436 6.34853356846195 5.87768457403984 6.19353392267906 6.00859261799414 5.55884045430564 4.97484249065799 5.74563822532697 5.40821395191695 4.54807081784639 5.66405347745645 5.90189080663234 5.70370051239434 6.16249323818017 6.45626316468225 6.23160870996307 5.99048585397321 6.43317348205627 5.94189748659824 7.17459195143463 6.37041511770992 5.81138720354538 6.12401333419257 6.49530542909531 6.96167334116994 5.88104701726784 6.49688539844546 5.9889863860071 6.84355811906647 5.901368667316 6.20608352122883 5.88602481958846 4.9122259153915 5.87686777376214 6.53604436987742 5.93812726600033 5.79537325266625 5.7822339873562 5.21063072827458 6.37219896215219 5.96519216426397 6.08503647460711 6.2968839867934 5.12147193761485 6.02916182599141 5.57171071463756 5.32579769165156 5.696067340796 6.18794163614023 5.89186831760306 5.99389277969058 5.81102374141087 6.08731604777038 6.20749771695189 5.80982712442883 6.35053761057595 6.46624458086682 5.99750938575907 4.54889234790777 6.350357264757 5.37935589826243 6.76995370390825 6.41227949214621 2.59979625578436 6.24972174663109 5.44828244945973 6.01169241604002 6.49222540769792 6.25166251376737 6.19014817695362 6.62416122482816 5.70032015119992 4.99490356022736 6.30001506789439 6.24927802646258 6.82937310556512 5.92576302326698 6.14854761697974 5.38955505938301 7.03425090301801 6.75290079884511 6.25748925158904 6.2485095579925 5.72721653161139 6.56169648180577 6.33515673391638 6.34980495800196 7.18765845336598 5.86862959214699 5.77693201402074 5.96784376715688 6.13078746133317 5.74403072593084 5.42996670611687 6.04185314155847 5.04257510121997 6.04089981873931 6.17046696033635 6.42814642961527 6.25737274823288 6.43300852021989 6.11088172753841 6.18932441186344 6.36500916978086 6.55673880655115 6.96539296470411 5.89637847617214 6.1139931915431 6.16127911704825 4.58120546137754 5.65765812589834 5.63945785670795 7.04635668322542 6.25716771264087 6.3690331686698 5.96027384729553 2.59979625578436 5.49958309777205 6.51913748585305 7.19130635291631 6.30106791367247 4.54692943204463 6.02020150827743 6.49006535857485 6.24674829376079 6.1212918452683 5.19425467618676 6.38314844748922 5.80238484586881 6.6308542746256 5.72937034995307 5.34984807355187 5.94883462573309 5.90081708023664 6.75356489119142 6.2342842117337 6.49795335481482 5.46527321233588 5.53246373325801 6.01643743251428 5.41251178034266 5.6219866347308 5.83846497815205 4.94682465960931 5.96299988613051 5.81925626625105 6.14875408828953 6.13075647487151 5.5819401135251 5.6597791395466 5.03725054978036 5.74455193416864 5.1776320457508 6.23663051813485 2.59979625578436 5.70911666610582 6.60540979553638 6.24315086186453 6.35321683258784 5.7517264655041 6.23172189283694 6.25168128452724 5.69477372799627 6.54495004587424 6.07672360667905 6.6774112122717 6.31704202093273 6.56846927454854 5.57914052141445 5.47318864774893 5.76642194808527 6.24635423317448 6.31481418494482 5.47195826397192 5.51242478755545 6.14238125946662 5.97493890486346 5.71486398384157 6.2713783220997 5.21060188250903 5.90788103277755 6.93452664579037 5.6167272653504 6.26622742973429 5.16184382133378 6.38459390633824 5.99701242971144 5.82958061139121 5.77227808042859 5.4686591706195 5.4873041265573 5.74596362224099 5.3570085447976 5.38624834599578 6.48214326217666 5.79479748492906 5.63623726635859 5.89085137651602 5.74178499984125 6.08132919088229 5.35717945134875 6.48273689307049 6.74237429044781 5.30424186827708 5.6017375730753 6.63658603731547 5.38194587391361 5.78468790343894 5.29049946776016 6.20995233164379 6.8291236659619 6.4147076577615 6.00437249464206 6.04426471691032 6.35775831133087 6.18496642872782 6.58654946768096 5.82834258824195 6.37380596660998 6.41323188217082 6.06831060569587 6.39966785377535 6.1719500458157 5.17795517219457 6.27532832782844 5.704549040452 6.05547757581182 5.44495957451509 5.12649729959166 5.74083248523482 6.11461667676255 6.26244612014193 6.02038058294734 4.8107957487304 5.47073564996198 5.31469541824452 5.25565987160838 6.48910487154217 5.73919862212879 4.85762936565525 6.75554767009865 5.4990735600822 5.48857580284264 5.42161888146415 5.57900626901066 5.40712385032762 5.4252938804708 5.533775656182 4.34800139394301 5.57044397382736 4.20880543927295 5.35196623417383 5.31924655480604 5.69773306030088 5.04587514022709 4.9634709050791 4.83065868082831 5.72956288861892 4.97961921365209 5.51167535617148 5.18983504813248 5.9472935017552 6.13371462690186 5.62218843077194 4.89955588548687 5.62399744150739 5.21357690094647 5.60202307314027 5.34851976840309 5.94715635287373 5.44755541104349 5.36192505684413 5.18063949205826 4.62493721271462 5.38669903450349 5.43068429805778 5.61653492737905 5.62410807626219 5.39503096318181 5.53413869568744 5.06982354207605 5.78337017512225 5.23311526144555 4.61811893015189 6.05561319859951 6.26497647261464 5.40205466475858 5.43974036703389 5.60339089630302 6.36361868451541 5.49654027859222 6.29116123187618 6.13964648737835 6.24840191111819 4.57565548536882 6.8576167369062 4.95629576438796 5.22409766931607 4.98574003949392 6.79520866523363 5.88326880324567 5.65678367094762 6.4538373628463 5.1227098962819 5.59967726685854 5.54524599488393 5.02890370927168 5.62947435786651 5.8727555629664 5.5417567932743 5.24662973271897 5.17951015349496 5.42777878501242 5.15720302817073 4.45484909499559 5.05405104147246 4.86168534868001 6.14518555268356 5.55708142864726 5.44635590110441 5.01838593701821 5.75827555805173 5.9858231457482 4.68515393495786 4.84926886766872 2.59979625578436 5.51390435228247 5.13290115614825 5.3091396780838 5.32031162561141 6.21665102455894 5.27183087496997 5.83846911501882 6.18911425217749 5.02747709937321 4.86678353244993 4.91870759353333 5.6825045741171 4.94845242217347 5.52486236559754 4.92124884331404 5.04284729582669 5.64790355379902 6.18038134466871 5.59270221954187 6.03273411378239 5.20275670833088 5.40070276314356 5.4579616573628 5.71303107583614 5.13351688984727 5.15375857663382 6.00067253987183 5.80326369620093 6.67805217387276 6.06762875450979 5.43284111539091 4.99153067690934 5.50035941480492 5.58040772852732 5.2487137397022 5.83459739212687 6.32857147240586 5.33115353776393 5.57941268477654 5.85722988484797 5.10807728333536 5.87137951514367 4.94137601343109 5.79292127444648 5.58634550159693 4.75493848449494 5.64883039913791 5.60651711744027 5.27112859369765 4.51025954635073 6.11094685922402 6.81537082487071 6.26753769241469 5.85980027482697 5.96230374232458 5.09002733207081 5.91537487347526 5.65589116700026 5.76227490678502 4.25819570546151 6.01879817816036 6.2531632041475 5.19157105449306 5.61453683098823 4.75082618638622 6.43183357171251 5.00907677466464 6.36528377817426 5.65644446699311 6.39587315732061 5.52467307069247 5.21199822000592 5.72542754754232 5.79324630946056 5.67820258483988 4.97883711772515 6.43789717432484 5.43751192058847 5.34566100711258 5.76986004089112 5.98205497131363 5.02179893952096 6.34856645913323 4.83384556413765 5.90594975978086 5.89359894800565 6.12171152925812 4.6911916729925 6.0903012494517 5.74488410579938 5.48579387494391 5.46912691493087 6.33011026630203 5.44407126554635 5.10633412169951 5.34695501629144 5.09678667923318 5.43421626067871 5.2552446976936 5.05290783757479
Manes.18G046800.v6.1 2.59979625578436 2.59979625578436 2.59979625578436 3.63410803335427 2.59979625578436 3.15536754223307 3.55539340064342 3.11445218865464 3.98248337933614 2.59979625578436 2.59979625578436 2.59979625578436 2.59979625578436 2.59979625578436 2.59979625578436 3.6969227908129 3.35405828690082 2.59979625578436 3.54809303130482 2.59979625578436 2.59979625578436 2.59979625578436 2.59979625578436 3.56007187972487 2.59979625578436 3.29982034827609 3.56341288661491 5.22778837551049 3.78836439742839 2.59979625578436 2.59979625578436 3.2385184270877 3.17378617670681 3.19522409136653 2.59979625578436 2.59979625578436 2.59979625578436 2.59979625578436 3.27237941274458 3.15137780479602 2.59979625578436 3.37212247467824 3.18911703177846 2.59979625578436 2.59979625578436 2.59979625578436 2.59979625578436 3.69207523487385 2.59979625578436 2.59979625578436 2.59979625578436 2.59979625578436 2.59979625578436 3.5101337076775 2.59979625578436 2.59979625578436 3.32198498486787 3.82942853835697 5.36143321761932 2.59979625578436 3.25634658216568 3.13655648183482 3.10654593426012 2.59979625578436 2.59979625578436 2.59979625578436 2.59979625578436 3.43153906783138 4.02336069450757 2.59979625578436 2.59979625578436 3.03420175286161 3.35537191096595 2.59979625578436 2.59979625578436 2.59979625578436 3.85003373410979 3.70556499966493 2.59979625578436 2.59979625578436 2.59979625578436 2.59979625578436 3.17512532819144 4.07605613454701 2.59979625578436 2.59979625578436 2.59979625578436 3.06043028247974 2.59979625578436 2.59979625578436 2.59979625578436 3.14815201337652 3.72246787981123 3.46289563222322 2.59979625578436 4.05595217140846 2.59979625578436 3.02061995747434 3.20664689713645 3.2175151466054 2.59979625578436 2.59979625578436 2.59979625578436 2.59979625578436 2.59979625578436 2.59979625578436 2.59979625578436 3.41112097857933 3.60369213990576 2.59979625578436 2.59979625578436 2.59979625578436 3.37357534952051 2.59979625578436 2.59979625578436 2.59979625578436 3.34666675568901 2.59979625578436 2.59979625578436 2.59979625578436 2.59979625578436 2.59979625578436 2.59979625578436 3.3030517261556 2.59979625578436 2.59979625578436 2.59979625578436 2.59979625578436 2.59979625578436 2.59979625578436 2.59979625578436 2.59979625578436 3.19371833097314 2.59979625578436 2.59979625578436 2.59979625578436 2.59979625578436 3.27858906737281 3.48667118750462 2.59979625578436 4.88298795962362 2.59979625578436 3.06178703260991 2.59979625578436 2.59979625578436 2.59979625578436 2.59979625578436 3.05552170562978 3.26575909677216 2.59979625578436 2.59979625578436 2.59979625578436 3.57958220175784 2.59979625578436 3.87098157326422 3.41052235213113 2.59979625578436 3.2043609590842 2.59979625578436 3.48059009761494 2.59979625578436 2.59979625578436 3.35248609664756 2.59979625578436 2.59979625578436 2.59979625578436 2.59979625578436 3.73843338375418 2.59979625578436 2.59979625578436 3.59045007342481 3.13618426178944 2.59979625578436 2.59979625578436 3.47017978033751 3.06457845309048 2.59979625578436 3.32270141304433 3.08843871467039 2.59979625578436 3.00869623363141 3.04244381450743 3.33758649024277 2.59979625578436 2.59979625578436 3.34647505545364 2.59979625578436 3.04936763595227 3.52618023350629 4.04598294528087 3.09391014913098 2.59979625578436 3.50135233378827 3.22221931818771 3.21994986238806 3.00601590298794 2.59979625578436 2.59979625578436 2.59979625578436 3.18271528704513 2.59979625578436 3.11468408518749 3.39679534912207 3.23076972745041 3.32619170863699 2.59979625578436 2.59979625578436 2.59979625578436 3.82243420859654 2.59979625578436 2.59979625578436 2.59979625578436 3.59001127490207 3.9184722264597 4.03505488819131 3.17753729138824 2.59979625578436 3.3545076278657 4.80089919246676 4.17600414864321 2.59979625578436 2.59979625578436 3.15782640238907 3.23943786201555 3.2650180229635 3.16305146276653 2.59979625578436 2.59979625578436 4.72669514704258 3.36755256724442 3.20780008800332 3.80962873585657 2.59979625578436 2.59979625578436 3.77982693465879 3.12874083925188 2.59979625578436 3.43823763246653 3.61254156417268 3.80239036811738 4.42338481975009 3.42232468042162 3.40715241739593 4.4402945073299 3.93939444433371 4.20907845683951 4.46138417071847 3.45753213759342 4.54270422224174 3.87010041767032 4.42151923913234 2.59979625578436 3.17623298287933 3.75285297588585 3.51772213641632 5.54643875267004 2.59979625578436 3.75264978833542 4.38531084903347 2.59979625578436 4.48842192703161 3.55007708352618 3.61779196529466 4.48425232611287 3.74793661383915 4.16082420641585 3.5213345440218 3.72609391070597 4.53431929062401 5.1837143945564 4.57036891602596 3.09404548459673 3.67438517565565 3.74435038192893 4.41857129960668 4.10596078426959 3.38102029954925 2.59979625578436 3.79793381884116 3.37680082021844 3.69555314932731 3.51628227195113 2.59979625578436 2.59979625578436 4.07111374791851 3.70267332929628 3.72731921259944 2.59979625578436 3.30593419081973 3.73524452583331 3.73352168770383 4.01641389620983 3.39183450236513 3.89707304632056 3.13011628474653 3.46547799695192 2.59979625578436 3.08962850859985 3.18590979373873 3.69514666089469 3.24661910325328 3.3438924755943 2.59979625578436 4.04580551179995 3.16495280147876 4.24735954743969 3.66435385101226 2.59979625578436 2.59979625578436 3.53442076232412 2.59979625578436 4.0938614220217 3.32957983186862 2.59979625578436 3.70097135517803 3.05910626361496 3.4222802704751 2.59979625578436 4.00790902779624 2.59979625578436 4.45549841052631 2.59979625578436 3.41312046559163 3.11444189945037 3.08982373625139 3.07280994667388 2.59979625578436 3.94015693958375 2.59979625578436 2.59979625578436 4.20464387259397 2.59979625578436 2.59979625578436 3.71526741289055 4.02281133458738 3.52874432227956 2.59979625578436 2.59979625578436 3.35678698172305 2.59979625578436 4.5587295222018 4.54807081784639 2.59979625578436 2.59979625578436 3.96156473992612 3.66820388359967 3.78786211089396 3.06942971940629 3.1933542419055 3.06601140229909 3.52181474650389 3.45815815575599 3.15916706065669 3.20704156102309 2.59979625578436 4.26644426316381 2.59979625578436 4.34340314449721 4.00832030837389 3.81465209650602 4.15712744290968 3.5757082350106 4.1830103381962 3.19836810956745 3.03225364507438 3.75649269451686 3.62300795218542 3.10996514328171 3.38416193941179 2.59979625578436 3.45706014466126 3.12381515159364 3.15037536408807 2.59979625578436 2.59979625578436 4.03139288199498 3.40477900251321 3.39847187901467 2.59979625578436 3.29707522516397 2.59979625578436 2.99054227134901 3.00763695540965 2.59979625578436 3.09253880012922 3.13786835974162 4.79717403885434 3.62289993070695 2.59979625578436 2.59979625578436 4.49096732374412 2.59979625578436 5.50993970976745 5.21305027915354 2.59979625578436 2.59979625578436 3.06134786401126 3.12088499837687 2.59979625578436 3.52286694781948 4.55270191023577 4.09528268470874 2.59979625578436 2.59979625578436 3.39758033565916 3.78201820742754 4.45652263804152 3.11784851617552 2.59979625578436 3.14391809079161 3.54002058805831 3.07195668903267 2.59979625578436 2.59979625578436 2.59979625578436 2.59979625578436 2.59979625578436 2.59979625578436 3.13125931646859 4.46240418452678 4.15224025729538 4.02150852666329 3.9459970941976 2.59979625578436 2.59979625578436 4.26222110761596 3.20605869871251 3.92529210360888 3.19993551182426 3.32153583160461 2.59979625578436 4.03244495800774 3.81823602020398 3.21735999960508 3.79222420763822 3.57995862099293 4.15446061950838 2.59979625578436 2.59979625578436 2.59979625578436 3.10140652150073 3.16827723233197 2.59979625578436 2.59979625578436 3.30265235045542 3.42271491525921 2.59979625578436 2.59979625578436 5.82249562628382 3.0755768791799 2.59979625578436 3.26616395938827 2.59979625578436 3.50086039765109 2.59979625578436 2.59979625578436 3.75105557019103 3.3258524402005 2.59979625578436 3.19755199553219 2.59979625578436 4.79629342473698 3.19701343765189 3.10730057077166 3.0680091370017 2.59979625578436 3.1089290264677 2.59979625578436 3.41079602512175 3.57903779108596 3.44069989855465 3.86698645270284 3.67668094694869 4.69211667131357 3.15134302408755 3.09151528685361 3.8992686649575 2.59979625578436 3.68007324196726 3.14802037916805 3.1782393393218 3.76222763590683 3.87328019098817 2.59979625578436 2.59979625578436 2.59979625578436 2.59979625578436 3.67936739780813 2.59979625578436 2.59979625578436 3.1553627006671 3.96588386510295 2.59979625578436 5.34204964341463 4.56950858878463 3.44647907091879 3.28610162710445 3.53954419752657 4.81101846928339 4.02344476662737 4.30558666440505 4.46966273380795 5.0578427031873 4.65985411664045 4.45332118908992 2.59979625578436 3.6289994566789 3.90368248036785 4.61872763093547 2.59979625578436 3.48281875462644 3.3372256094953 3.11545540883735 4.70797894935046 3.66043172394382 4.10870367599951 3.23026995721046 2.59979625578436 3.47961913918967 2.59979625578436 2.59979625578436 2.59979625578436 3.47030050271378 4.84772613461782 3.80834713963737 4.1233712823784 3.57941440235744 3.87095900324649 3.30442840010922 4.52384359756471 3.28720428082605 2.59979625578436 3.28280950206751 4.24976322082461 3.18881389019315 2.59979625578436 2.59979625578436 2.59979625578436 2.59979625578436 3.92205209737917 2.59979625578436 3.80860520056819 2.59979625578436 3.14192697751166 3.74240741602712 3.17879938663296 4.01563561930218 3.10937730926642 4.58393265031517 3.65975892763449 3.83844866546774 3.61522162624845 3.0284462862932 3.95582042246182 2.59979625578436 3.11591032459858 4.09163056326308 2.59979625578436 3.85036913035679 2.59979625578436 3.4698560644291 2.59979625578436 3.22538730893432 3.53847686764951 2.59979625578436 2.59979625578436 3.2004768242502 3.47843854242518 5.30465896455789 2.59979625578436 3.13901363613911 3.1839706467237 4.74399541057762 3.69810982247138 2.59979625578436 2.59979625578436 2.59979625578436 3.66593204232818 3.13903998395891 3.36586943173339 2.59979625578436 3.49523953514564 3.81448312725219 3.08382354620843 2.59979625578436 3.42230518372925 2.59979625578436 2.59979625578436 3.48410114397242 3.19337031441694 2.59979625578436 3.22155548070353 3.27099546505006 3.86098856849618 2.59979625578436 2.59979625578436 3.16658854311766 2.59979625578436 3.63333843188727 2.59979625578436 3.15066378465705 3.45273288614406 2.59979625578436 2.59979625578436 3.37588687910859 2.59979625578436 2.59979625578436 3.90506566321177 3.32636466370826 2.59979625578436 3.3197901182369 3.23836589690278 3.52897576788513 3.59950334611107 3.66416623449122 2.59979625578436 3.46429402943855 2.59979625578436 4.14076546407845 5.06677385471193 3.62159293703543 2.59979625578436 2.59979625578436 4.07356538823346 4.17096964746959 2.59979625578436 2.59979625578436 2.59979625578436 3.18330204680804 2.59979625578436 2.59979625578436 2.59979625578436 4.02594991451093 3.76244400185774 3.86318106408786 2.59979625578436 2.59979625578436 3.17666752597553 4.40711821045092 2.59979625578436 3.170552578228 3.21021486625664 3.46270972026923 3.49200943256135 4.13393462046918 3.12734860701425 2.59979625578436 3.20516644634206 4.6576185404541 2.59979625578436 2.59979625578436 3.24766064870577 2.59979625578436 2.59979625578436 4.10300683505701 3.25006177786541 2.59979625578436 2.59979625578436 3.3686302546408 2.59979625578436 2.59979625578436 3.80627578985095 3.3444210447866 3.64077565931951 3.51826406352103 3.34267066795857 2.59979625578436 2.59979625578436 3.91213386020351 3.26993010504482 2.59979625578436 2.59979625578436 2.59979625578436 3.24163335600191 3.2546236740327 2.59979625578436 2.59979625578436 3.32979506903342 3.60435513579683 5.04456767891431 2.59979625578436 2.59979625578436 3.07631577613061 2.59979625578436 2.59979625578436 2.59979625578436 2.59979625578436 2.59979625578436 2.59979625578436 5.51451402912695 7.86211965196589 3.37232711662656 2.59979625578436 3.72521322644438 4.31017720271271 3.73144554285709 2.59979625578436 2.59979625578436 2.59979625578436 2.59979625578436 3.12901589028519 3.059035661787 2.59979625578436 2.59979625578436 3.38630181835361 4.20404627355598 3.79786838197514 2.59979625578436 3.9708815959315 3.2500535295445 3.66266052365292 2.59979625578436 3.51820813889633 3.95496820445647 3.7218804815132 2.59979625578436 3.1677776264212 2.59979625578436 2.59979625578436 2.59979625578436 2.59979625578436 2.59979625578436 2.59979625578436 2.59979625578436 4.88779404323467 3.54924495500164 3.95828636864774 2.59979625578436 3.1964791051938 3.74870207063688 4.94333254599059 3.68450135097581 3.1359058019152 3.57184811756203 2.59979625578436 4.88234127353117 3.61056149362573 2.59979625578436 3.58273082408704 4.32143027144321 4.1442161609005 3.03374484675826 3.23170429409391 4.24003780694579 3.61912613435165 2.59979625578436 2.59979625578436 3.09288309947995 3.88192922029148 3.33821626897538 4.17168768980405 3.32706199532729 3.13232547685039 3.75692974839097 3.12984163088293 3.91999955666899 2.59979625578436 3.50472204862562
Manes.18G046900.v6.1 5.04721822691831 5.35255809902138 6.31640950299658 6.85620313753485 5.88710856452259 5.46122965860573 5.91273592290823 6.09808186114611 6.58268129950652 6.59341798654358 4.45120587051891 5.65791753875364 5.60080719385784 6.56730970496361 5.70189259283304 5.58918252952519 6.35791213798166 6.02216727495208 6.04137305226471 5.72464901586894 5.89015762720983 6.79856687648625 6.39412855521932 6.34572970396001 5.73750155042258 5.78452703239172 6.1403535316355 4.5693138666356 6.91447861237051 6.31124504832191 5.33944391322511 6.456036077729 6.5149151616984 7.1146302472825 5.81424926268224 4.70007979227283 5.80078527661184 5.69016935688645 6.169601794637 6.42869064115121 5.87809907045737 6.46289551357222 6.50294037482956 6.63701390681909 6.08098862371855 5.57440220739707 6.88093119210357 5.40012955194335 6.17147863311775 6.17892918445245 5.39435909512492 6.97062309640727 6.25333527746214 6.38212726358233 5.97529606493589 5.8710740127188 6.657410850469 6.34062572054463 6.13166204039939 5.98220071293987 5.19642683600353 6.34478930435659 5.97552831256526 5.50880681331723 6.19834292958195 5.31582606345821 6.04156451333632 5.47371421565577 7.05083585031609 6.30369205813501 5.49156283174372 6.97625796466889 6.30105893725491 6.4348456154551 5.95817866039323 5.81756098952532 7.29673531227505 6.01175239438217 6.64499998581294 6.07640803337949 5.83682081656581 6.70140334351457 6.53621471338589 7.01675914764464 6.06180511423113 6.57159072243481 6.16326775653095 5.6077971242554 6.57390491534465 6.27072843965148 5.97364182097646 6.59747116687581 6.34251777832579 7.01744908828072 7.0281325268453 5.48851154939931 5.9110061240513 6.10284745155135 5.90566215738814 6.65686405202699 6.72284383007375 5.81768080004324 6.45987244624119 6.51898056539491 6.38223026684978 6.01014165139231 6.21102820685943 6.43448387806242 5.66139826141819 6.22693945394604 6.60460321209969 6.02707819482545 6.57115185502394 5.9916722068364 5.67228931414433 6.40823312121113 6.67670677158358 6.93899188683355 6.89846920304308 7.26015591782992 7.26151217779034 6.44315289619126 6.94926716662054 5.54212822132029 6.97632268874611 7.64335420738531 5.35282632436294 7.32928953856608 5.59481164135613 6.79715212353199 7.61297809056692 6.56202257368943 6.1497106164417 6.39591483174569 8.26010890039802 6.0665301269794 6.515610901948 6.40633802341239 6.12737514494761 6.98765556334373 6.1984180971547 6.47835695734686 6.37774751679096 6.49995607929741 6.08875269072336 6.06600808827456 6.12174647880506 6.64670427052238 6.24919899277902 5.63881424190592 6.38957622174141 5.97313626419769 6.29411798532213 6.55912520082389 7.03664134331065 6.31816617567966 6.30747040105963 6.67184921852977 5.99932742410287 6.80749559061191 6.44124364509188 5.94819351130752 6.93518350143329 6.80370413386122 6.75021641101076 7.31671354925323 6.04012859869705 6.50110832384414 2.59979625578436 5.94006343464985 6.22970094027999 6.05898459681571 5.93829345721779 6.83650457373577 6.2637572386313 5.75390249946886 5.86976576141024 6.72524920407084 6.36791253902107 2.59979625578436 6.06549100591668 5.59010335914793 6.31674052439681 6.38651489455878 6.13442469591571 6.20732730748818 5.83877579469565 5.9535775511322 6.13400009158181 6.1075735572272 5.26509253113763 6.51478568968487 5.97480479581687 6.27690817298217 6.32035610697937 6.98841905250477 6.47342689643822 6.24350806834425 7.04869941767148 6.71522365908706 6.75657167595866 7.09501302078499 5.62441426815441 6.56675602490388 6.94558969273765 6.955031764871 7.17520381599356 6.00329359319653 6.45310770954072 7.28767924232345 7.05181551396943 6.9527367177669 6.30325915723119 6.7654908395405 5.65714135976333 6.50826992412561 6.5049646883045 6.35942776647347 7.44353261059466 6.54188933233824 7.22110248551976 6.63771234627616 6.03882142526126 7.05501559286304 7.91221802892047 7.39391156592559 5.3297934882194 6.4038826704017 7.53200994406219 6.51881358541735 7.39369714489693 6.89451306586352 6.57924818061331 7.42753721724868 7.22798968696171 7.07288586218687 6.55069255617365 7.03140365445247 6.36131375196515 6.8382460522937 6.69790972234175 6.55030260272378 7.47200300747914 6.79846848180925 7.1886750324502 7.12659556408244 6.91656242777997 6.79560689645127 7.01201624667904 6.62681859441345 7.11910708615468 6.8721592882312 6.32761965619795 6.68581586760805 6.87516708494157 7.17799339031542 6.68309901941219 6.59142551793023 6.75934500967643 7.32988678533193 7.36619085314313 6.78065703950669 6.13585278263714 6.32351418499113 7.02828519950369 6.68971865514811 6.87473849312914 6.85500991708946 7.57995377476639 7.08066181819203 7.49513540840624 6.32044806122744 6.70339426769877 7.26852162778182 6.72011728988004 6.57297196940518 6.31581302710298 2.59979625578436 6.77055656529803 6.78479315067315 6.86696783162988 6.92414051744827 7.39680279803945 7.17227073988523 6.91611099184369 6.58002683958439 7.29264710547028 6.83302368993436 7.30212035493835 6.74560926019354 6.53139699248073 7.3163111121245 7.57626015158274 7.28064830161453 7.49912783157373 7.0705754001457 7.36309977862259 7.79121313980983 6.56856666545491 7.09257474726729 7.18062844451778 7.19218231071014 6.29080657200834 7.34863114239585 7.666853375491 7.66046076318265 7.10747548463391 7.26736870048327 6.11216448587832 7.46763899202788 7.78025748927038 7.85355614112745 7.58922463539536 7.25631067879431 7.15815125749918 6.82555918031053 7.60075120977324 7.6051206188384 7.59342395328297 7.41018162236627 7.47585375551778 7.52555551714979 7.87352483291985 7.00000880719389 7.54178562452089 6.64186818949315 7.28425739008054 6.82859762271611 7.04079517709935 7.40286795729406 7.14989768833594 7.54497664570746 7.71836399231082 7.67870962314566 7.67478674476509 7.64462740416891 6.947522546428 6.81706413845226 6.29004450658159 7.16514797034174 6.45925762442521 7.13207045289979 7.43726068025269 7.5619920849878 7.28792003686487 7.2554803708287 7.28650207247076 7.38749787096877 7.17026009571943 7.00785637818816 6.50976569743387 7.36741116244426 7.35081388171917 6.84985814273852 7.63803535574847 7.38813067511239 6.5343261736671 6.81098952805967 7.85041786326416 7.55374252419715 7.62649889083874 7.00596465963166 6.83692363069198 5.8328388502393 6.74510773092481 6.79596953394559 7.15193751668302 6.82878217631925 6.38031327134243 7.09828463646949 6.39960082657713 7.32072841200152 7.13493352892551 6.95083236595738 6.12887185041722 6.66300119336324 6.61375662779073 7.0980505141043 7.11019841331652 6.27320840314401 7.27232553056633 6.64236648053888 7.02082118221755 6.86492287193921 6.13240918288858 7.38139652827654 6.44531946833555 7.00731791025619 7.02470109209163 6.5400680312245 6.90430319503671 6.8664971313568 6.81169709970766 6.93250027547616 7.61198882530344 4.4569336025263 6.87731747394751 6.57416139934237 7.18335099229288 6.55291850233449 6.95361273723187 6.72922093620327 6.87309051390691 6.71737662063899 6.64635007713323 6.93068283306065 6.6817121464691 6.85921572279802 6.72176627091222 6.33273270118566 6.49822759590132 6.99765826709934 7.43097716653803 7.13952185812515 5.71796277753383 7.02140278121467 7.03184939067788 6.77209212631005 7.29911107228893 6.320235980247 7.19121855977951 6.59691400869729 7.1337972577611 7.84571457967033 7.30879762273327 7.07815776778023 7.6031974649981 6.58315847379655 6.99813794729948 7.34123808744049 7.76401750082281 7.16337345929549 6.88229044745332 7.46419864224856 6.37959716152746 7.42473074074707 6.91875982441682 6.87834161140085 7.30517796479767 7.65811376786541 7.10535882252694 7.23010536849757 6.99267894409706 7.29846233574647 7.2961923505071 7.13482504397006 6.67886883311059 7.21869064489512 2.59979625578436 6.87766170342946 7.15329255260741 7.08320170709173 6.87325976162633 6.59430684954228 6.89908102913174 7.23702110589522 7.01167794908754 6.16429454103881 6.5357300872618 6.95100164475173 6.97840370651377 6.96180626521689 6.47832907896743 6.17489875829976 6.89163160587425 6.91745611869262 6.98023858496573 6.7759785021533 7.10558874338239 6.45340829697956 6.25276459330883 6.90488363552505 5.91968598348482 7.06383250369489 7.2025892253309 5.93777315484622 5.92146065259392 5.58231383961614 6.91904524121724 6.87328731544852 6.16709146039129 6.87551456316569 5.59424860178208 7.08415841602199 6.16619862168038 7.27957492428864 7.27823117401745 6.5471306494713 7.22784816513772 7.26111068298274 6.70881111346154 6.8905137921975 6.42623959186732 6.83397598495154 6.46075508959381 5.79458610036146 7.06788224635185 6.89818803516825 7.50468667340072 6.72261711342645 6.0670654185075 6.42188155099796 6.28021454472854 7.31686009132472 7.27745266054255 5.06089600732986 5.92755897541688 6.27605269693191 6.8669873927732 6.35785168845556 6.76314098936836 6.49536810853018 6.73456340628259 7.51756748561995 7.15923927344146 6.51668658317225 6.67718036169158 7.02192165201411 6.38834870647595 6.71966867943496 6.28964482620166 6.67624890991226 7.04266356920782 7.13604102964461 7.29525437009408 6.66738372659657 6.99998809910399 6.32650808148325 7.05313262415533 7.00335438447551 4.93339086490696 6.91093694924727 6.26126524180455 7.32435362278732 7.21087519263023 6.18938016318283 7.31335668483765 7.37643025327799 7.51330280352868 7.37362919633809 5.91727917655038 7.75279456345236 6.52025701620964 7.19102722144954 7.35343933129729 6.66980442606139 7.13627378159409 6.54689367902104 7.33875838555914 6.94304060055288 5.9954090604504 7.31252326146547 6.34367229962594 6.73939742129309 5.51458344795272 5.24078951452773 7.03302219885719 6.41911892475805 6.76466717227436 6.4207353881903 5.61078829527552 6.91026209916384 6.21239453128817 6.7388609746148 5.83035747499368 6.39842733212477 5.39818150233133 5.98485437637721 5.80459096521846 6.63855466091978 5.16779851801175 5.14011559782818 5.89822336901242 5.76042392819994 5.90328495855183 6.0453093049309 5.82816637686778 6.33893098450392 5.97611781429461 6.93145201347136 5.72038793936989 5.4130435930588 6.03320827967515 6.3440813583498 5.86682629427031 5.66891577239998 5.10669203883028 5.64007787251255 5.91342099419572 6.98085502202195 5.71724129235303 5.43603737380098 5.91352381503847 6.11210181444039 6.04847693802618 6.19589259424093 5.44303738108497 6.29325287305193 6.22768319535984 6.31958981922188 6.17891468820337 5.78352938884951 6.4870981537045 6.45197786607832 5.59094516007918 5.92259720716785 5.71714978644963 6.48532388775436 6.62795249732843 6.76833700659618 6.74617316155106 5.71333511284708 6.29386419706949 6.52828258949861 6.33463011299248 5.95487079909605 5.20627365488334 5.45667075841334 5.64437131038703 6.66840285558526 6.5447481020247 6.10232661968743 6.2285725746215 5.78475034502436 6.2080287013667 6.86335571395056 5.2354993661784 5.99159582542454 5.57106087955095 5.85084255749204 4.98574003949392 6.22165534463883 7.10571992960924 6.28779169319401 6.77092919875637 5.68117318026587 6.70856449377192 6.48070290686163 6.03754579994022 6.60766283263759 6.21155588213709 5.9328856643288 6.98746713467496 5.63452315226584 6.16625926643928 5.61704989490007 5.61116391925601 6.53010347773145 5.74677524959326 6.76063584670231 5.87458918596031 6.0226793063916 5.51483230209356 5.94477740674342 6.75816916522946 5.17625780774699 4.94994051125218 7.02462233207882 6.14273011209626 6.49430229672718 5.73658658847852 6.23702677239333 6.27971946165493 5.96846977739028 6.64653776837783 6.52730836846687 6.0517120373566 6.167777794518 6.38653232608313 6.14240615991248 5.7273266486501 6.3073858977733 5.81692281474234 5.33950420825588 6.16913728205628 6.66777944962177 6.84339874363067 6.61703126641482 7.23645342548444 6.05648286155111 6.33328721190561 6.81594769175352 5.84635759601808 6.63342031380452 6.67283550215183 6.16286533722295 7.34832326734325 6.58783790208422 6.74888796903141 5.86773029285311 6.314152850383 7.0444428727107 5.77999703643126 6.68568614159454 6.5864314691766 6.71686809262218 6.77683836981343 5.7068597246066 6.42447954683568 6.01077055109458 6.23175372517052 6.76048847884028 6.74601909653477 6.42333431314134 6.75238145000904 7.23759921334236 7.27893825320112 5.87910304532673 6.77971558493276 7.36923153440637 6.81705845684322 7.32193772959578 6.68978324702033 6.52793992034395 6.88073046059452 6.90843746203521 6.56285986309547 5.98527269108609 7.35127324311191 7.14089901697426 6.0912313609198 5.6534641247566 5.83378809726053 7.15731576671855 5.68229941711267 6.90418524214443 6.84794649325596 6.6343434330919 7.17390073411389 5.80838960365073 6.47994327248724 7.10384442238107 6.38647286894319 6.02869387773877 6.43789717432484 6.00668292967003 5.62484593496596 6.29636140472451 6.65059473199466 6.31491795517616 6.7223794721249 6.33529624178552 5.72212157709057 6.57626147527117 6.58908808041532 5.60019367542885 5.23620962167809 5.64391180701174 6.46561171092506 6.06086126018733 7.27382726073446 5.47040580174392 6.04144621325467 6.71437507198639 6.03011219723668 6.65606008053643 6.3353738306579 5.86578897354097
Manes.18G047000.v6.1 9.39770194819006 8.86932741007621 7.77328619902708 6.36456785049425 8.3454019149371 8.64624013342653 7.73054351128203 7.81253854227617 7.56801745873941 7.92449431279215 9.46913336811323 7.45840231468454 7.83178861119002 7.47662204288176 7.79867024047674 8.70575267230572 7.16222684622857 7.97970606023416 6.77506445848201 7.98249098085721 8.82461979702009 5.4748588447467 7.51225729732984 6.0111103985615 8.42936800229458 9.03844840598786 7.32767723564466 7.37062450855593 5.99499328515988 8.71202417663785 9.18875150331421 6.09487371209842 7.51606960405526 6.27858305753663 7.97599393502249 9.37190955459272 7.8130443610962 8.44415689597307 8.50586135025199 6.62580501152449 8.59178145159933 6.56626646052217 6.87594818326123 7.03301153808582 8.59160277202434 9.87456481538361 7.27620282750037 7.98524969802181 8.77413859392467 6.77679127538136 10.0926935967927 7.43989084277994 7.68562376766985 7.51425175305086 8.23439343276988 9.09279722194394 7.95714611744122 7.4368161476407 8.16563020469513 7.29068648628813 10.6698928290633 7.71823134435316 8.66703308629568 8.1584347728043 9.24656695271164 10.8838054891307 8.44823435399958 8.25309857958372 6.90408642294741 7.68173829228865 10.3547586777131 7.60908173316281 9.43568612653894 8.13608376107665 7.74487715286713 8.80041433911957 7.13181218851982 7.49325105662123 6.95847708281371 8.60568741664651 9.14599743752975 7.11346460992011 8.89799455047122 6.80430936481066 8.66565100927955 9.94031109618614 8.69853262091237 8.72157411796581 6.86390435362923 7.25147423460776 10.5189740995544 7.34501261294075 8.18331058817856 6.90507366533401 8.67110677821872 6.33573460966384 9.81938053883706 7.109408992292 7.76967181753583 6.96852496662559 6.87209115628092 8.92396527595029 7.46571379221062 7.62533861451812 8.70912975630969 6.14606215988677 9.33739279114072 6.56071194614121 8.57458525701368 9.30663626204763 7.08943339448101 9.69047490389137 5.33577782233554 9.52044658626334 7.41172583796575 7.49266874950966 9.12140223833729 7.05458061315708 6.70875498078552 7.83363340811005 7.26151217779034 9.33778993425929 7.74329878126249 9.47452615267534 7.51826373554207 7.13982538460703 9.5053234997836 6.67895681704846 9.69799993724458 5.75626266276436 7.16162038387244 10.5149706524061 8.03085004119279 8.22191954300159 6.1159003933521 7.34196920695356 9.48087556315197 7.09003689750921 8.11652367219229 6.0309409742734 3.65453234745754 9.46687839592734 6.46265623992937 7.35692876402514 7.74494092637059 8.2283441489572 9.74790923822679 6.79717819880089 7.15674943426681 6.99041309310999 5.92179866977408 9.60422407749975 7.16312275288888 7.01175745889704 5.04861107473241 4.76273901505651 9.45362787203452 6.43918383329673 8.83066103470566 6.30828716179661 6.3045642389278 9.53837767995095 6.54829953432155 6.65855125866753 7.51394261216345 6.02210286079524 9.82674102628175 7.23250024041829 8.15816518238053 7.94689635736253 6.3403282379104 9.28949469963604 7.81391266943175 7.73554186762701 9.67710209755288 6.67972545563031 9.49855479188143 7.38647714380633 7.90780938267728 2.59979625578436 8.24880588671314 9.79262709424703 6.05876494588302 7.87208452385769 6.35122437411084 7.72810258715257 9.89464914833959 6.98147641483308 8.8681383060755 6.20857017942936 9.36422986606521 8.20706582153134 9.89345124756388 7.52661569860793 6.51925953220884 5.64655524663018 6.28881548884893 9.51911271942919 7.21022806412396 9.05313076162003 5.8630445021356 7.05315336066811 9.22500304257046 7.08904462374614 7.37257016496072 7.55188578815396 6.2727899515573 8.85547289732481 6.74813132356813 7.71447709823242 5.77906405820617 6.46754677771903 7.92841913844266 6.87824976065303 7.98911004345501 7.82174493462061 9.12128129467914 9.83486804512124 7.40767934516375 8.25668172180829 6.08070443936223 7.68429859167891 8.80220556056155 6.9023208274571 7.66402646825645 6.95565135589113 7.98706766975901 9.02114913085762 7.95475784287493 7.82831485972931 6.81855216317993 4.63499612645825 9.86348502880358 6.56480033667631 8.13986899210786 7.12501759994392 7.97997938377642 9.24539052002437 7.61895937327227 7.74495450743199 6.18954141971346 7.79765554205317 9.64020290946933 8.46638167199862 8.89641377945633 6.79772243955499 8.76955799421902 9.16956104013005 7.75563416298491 8.18988646671237 6.71454887096821 7.06344013599938 9.29451010795187 7.12712779940788 8.25930752433177 5.66477332611611 7.21298642078475 9.17579477324905 7.04541790754927 8.62675626466305 5.861324886207 8.05780938540294 9.55323287704585 7.80204872491761 8.74418939167056 6.03346954247005 7.1598502137274 9.62267028600428 6.86107280944191 7.88107184531537 8.61045345942283 8.10677655537124 8.86248275830767 6.81109667329981 8.00433195562894 8.72383788952605 8.1558557982563 7.66267552725394 8.49884139287139 8.62171290316935 8.40301720946742 7.0764487300209 7.40491629039523 9.68490595790576 6.43119389336044 9.524842382651 6.71775876462753 6.38873561564627 9.64960774259048 7.46985090986131 9.14127182828477 6.95999799715211 6.46793276786733 7.53855666208167 6.73081777756488 7.93509523225826 5.74128996590426 7.56242341805364 9.17258806107155 7.06117563539684 8.74062751137932 7.06447942577723 7.78921717364759 9.0113820532159 7.60530008181779 7.28580580408402 5.62541411691944 8.12254833127809 9.33676459021481 7.09327279091672 7.14495443687008 7.77963917309258 8.31206640104979 8.91305381244566 8.56594057759354 8.51507776613247 7.3903274709473 7.09400001810625 7.41456709022851 7.24652186741825 7.52583159999815 6.88094714716203 7.56206768928534 8.56989150667236 7.19017614130844 8.20966762495564 7.24405671081534 7.59900985545029 8.74580989456632 7.82115310366648 7.66543286302506 7.25050618856236 2.59979625578436 7.87103468474276 7.0233427648887 7.53411735412768 7.18253799337797 8.08112857611919 8.5601657302945 6.68141050546651 7.29143581364492 8.37953200425189 6.94312370454565 8.71157395002637 6.67075490670514 6.9134803105657 6.50334053688677 7.9534442335155 8.58716562303703 7.12491829076095 7.77762118870104 7.43661292527566 7.2667345571343 9.4929087341236 6.43632422386623 6.84066683161443 6.69136358605564 6.08223039855759 9.23893673951914 7.36693232094342 7.8679233375179 6.2431273751788 8.4008584028782 9.68836278253027 7.28743291635925 7.85706892792058 5.88733687132215 7.65204158450239 8.89126414479538 6.7072138686823 7.87396587822678 6.17512695091216 6.77077990086019 8.19728542166811 7.79079410776521 6.66300119336324 7.24154438471881 6.11692765745575 7.40300722240534 8.72632386074029 5.94085168597491 8.31103229021245 6.65830405155963 6.70319053052324 8.59848692550437 6.0195572158316 8.10592483083773 5.58227272137505 7.83415897907546 9.67333794925008 7.67162197802349 7.54475845129738 6.39324516443922 7.64489155343351 8.99257341104882 6.69849091374809 8.42225392783269 8.48942891511997 8.53168215319368 7.54314024441031 6.39914075785769 8.00379122040077 5.83448503923142 6.39638340301674 6.92067573414665 5.85721370076945 7.13671787034596 4.77470445966657 5.28524187451771 8.28619500607874 6.95242389463917 6.48660662098181 5.33178365909416 7.39371821858579 8.63329877330911 6.80278535285744 7.43476110260979 5.58263566767044 8.31747663132684 7.42265837562555 5.66132443039645 6.85265025975612 6.59740957585582 8.36859853529327 9.58483040659294 7.2035340700133 8.43718803181179 5.74165226466588 7.4313394159876 8.87349803303083 7.97442076752627 8.18426318302198 7.29799071203834 7.42207320586703 9.24115937846833 7.88165297763878 8.51132672197874 6.55224473096389 6.47607106984832 9.71269945254585 7.95484584850151 8.389068098243 8.52746483786705 7.02617470309494 9.13159333302485 7.96037896967309 8.61910701532475 6.33530534439281 7.02538109345283 9.77527946615213 8.00312679335625 7.81099794624147 7.07310495245999 8.33189909581883 8.69136017499815 7.09398821920994 7.75650326633313 5.87128247227365 8.20469517128851 9.34358324104688 8.64086164172876 6.97581178030248 7.10065109925338 8.34442988104871 9.44985285721513 8.14237088272804 8.25595590557177 6.89398412216308 9.06562101297023 9.00577143596166 9.33897308266254 7.03884050869075 8.74972364066877 5.97829281663921 6.05043315896735 9.85342804293279 6.96818388083623 10.303093685186 5.95359971365774 7.82246761176601 9.05138911796143 6.54854130912971 9.30897719454211 5.35180591973225 8.0996033306614 8.67457000609447 7.82636390186491 8.73369349809155 6.78390012400205 8.49472532361512 8.59618819748104 6.95163921825342 6.96671346792547 6.79080446092058 7.17419335903812 8.34737561544117 6.2863935358773 6.55963722107207 5.24792975615174 6.53554294214457 5.84410192452053 6.50197332181181 5.6320206413947 4.65985411664045 7.01925310747118 8.79140633637427 6.16358243868957 7.41015880896001 5.25969581456072 7.74336611844507 8.47737812614281 6.81969582649356 7.21014315992926 7.19331930624027 7.96654137831017 8.5999231768459 6.88587417183658 7.81652457277945 5.7357820830969 6.96935382741318 8.23006427761904 6.97753432382136 7.75567933695734 5.9589947295929 7.45226382059427 7.36450729407997 6.33341501636437 7.02920379582138 6.04757235071404 6.76140482044015 9.06388483082867 6.40359521838939 8.25488719276453 5.70166769260874 7.44126100222751 9.1281284322052 6.95674248566187 6.73603603947499 5.86457330066445 6.47938786762342 8.9146517323793 7.14129391259966 7.26129547150016 6.6200413282912 4.86665826389569 9.11464693888988 6.98214214514391 8.11858791261167 5.13682949913527 7.02131214735034 8.74828626974408 6.51592715932984 7.09725095891115 6.15756769061494 8.21258802218235 10.0685045693184 5.35032113103414 7.2884950421791 5.20880307167609 7.63587514851999 9.18314553363816 7.02673334311278 8.14722772848813 5.21134598171278 7.61844652419139 8.27611041563309 10.0280790299663 6.85026495731477 7.81014576997059 6.06405005994876 8.92682447316626 9.79551205741578 8.37893934267268 6.91809700925298 7.07414308127055 6.47678542991322 9.25973048323344 6.91807105389085 9.12373503620267 5.64047544519666 6.96068030894228 9.72103106711334 7.95531835683965 9.64764337330238 7.83374148015837 8.59443423369794 9.32125685218528 8.02848177838008 6.56323569551566 7.36533767591717 8.44794970431975 9.43075939777912 7.12353810953877 7.85026970348477 6.53900552829613 6.08441418840108 10.0307848018576 5.71136428930565 7.07916890818103 6.57662810554912 9.08363343858161 8.87016777669611 6.34633856695327 8.28820858433863 7.49134293169573 9.48272055185101 8.32316035973837 6.64756202082544 8.14799373251849 6.54754436806614 7.01108058758189 8.73910305611344 6.58339104852057 7.70627780695973 6.49120302868208 7.3826552084226 8.57764351749244 8.4021669869567 8.7071945472759 4.96792480518495 7.41290329462125 8.55835225702986 7.38722399661421 6.81933242092887 5.82746335876066 7.45264926511126 7.96985564390399 8.22134884361911 9.16235190770691 7.09583673434893 7.77588399473895 9.38946656762192 7.07850353752926 8.989042579864 6.72648628719031 9.15011616007177 6.25954846100114 6.79436531285791 8.19691032739141 6.70706778784254 8.37548283326371 9.78869635923392 6.89547581453973 8.83291000593627 6.38536033662184 8.33020226044787 10.1030360042322 7.1370223099517 8.79233329140469 6.65126719439545 7.84077411400541 9.2379276863746 8.29685585070561 8.96938809665444 7.98374821373887 7.92147496494329 8.6166490183009 7.7088603174128 9.79753871093606 8.88343895281328 9.07881583981892 6.41561968680458 8.34011995989661 8.0297746462322 7.55281919659679 6.80061361163968 9.05225990994673 8.89935873253167 7.42612358515029 8.15021535897827 7.52303006343807 8.75415998392824 9.17087060145759 7.6020422754072 6.91222036856752 6.88752382172086 8.38812690374696 9.24086159382903 7.63363213740181 7.92720609047619 8.17825843837864 8.07761630738824 9.1632149407873 7.10741660160548 7.77298217061159 7.21415773287728 7.80372821352436 8.41008137423783 8.06270359926056 8.1013045035568 7.96378734329518 7.84008297579691 9.05020529163071 6.73923598131215 5.97381201239174 6.30689744286419 7.86199468270771 8.86265481024227 8.16841352416093 8.45426773130328 6.35388195644717 7.03098090946854 9.59135247994155 7.37952208906975 8.65985664756105 5.9869436903682 6.38181899459477 7.21609008653312 6.27210635869328 6.61724319198404 5.72049674749384 6.5931511223135 8.45792064528224 7.11314975342734 8.12245224580734 6.76749215538022 7.99795145946504 9.8532202555883 7.26651449325958 7.22358058875283 8.95169094033835 8.65847808615668 9.24259762987533 6.81238305788127 8.67580336500187 6.71722919863057 4.85444878923604 9.36845876727454 7.7896496997634 8.18777449603085 7.97633570652302 8.18598025703276 9.19518216497342 7.44010054424743 9.06885371020985 7.18273259371474 9.53217060495212 9.82353765061708 7.54996247968295 8.3522613112433 7.030682523881 8.53182515614406 8.79618183650214 7.10205233198005 7.74875459926058 8.50856114698058 10.6543111510939 10.5995488724405 7.25482296609662 8.15314308405635 6.46651714601826 7.54966007713536 9.69535631607775 7.04989437272406 8.6970820909575 5.00270853993519 6.79321533152659 7.44753379864533
Manes.18G047100.v6.1 4.92208928774818 5.35255809902138 5.26225222280599 5.67915868406428 5.87216129166422 5.54950896747811 5.99902382935943 5.38018260752825 6.00946555120279 5.58180204155515 4.94409916563948 5.20158518825021 4.93990842682385 5.81286529111601 5.21812376777622 5.89040862086437 6.13090596537304 5.05673170833259 5.70435037465813 5.49140330394428 5.6845724973733 5.67123830634534 5.06616708617939 6.0111103985615 5.58607989826556 4.65658363112381 5.84102130106705 6.5716091797341 6.52743932507281 5.80950901148052 4.92748134089189 5.23726134154243 5.40497467997422 5.61703393108441 4.78008684566216 5.08606157857815 5.26646750519818 5.20247229796994 4.05492540605776 4.64418644933936 5.47305191077711 5.80597108410735 5.3191078740616 6.7254444760122 5.96243867947486 5.0636771567529 4.98438003797738 6.10820638675434 5.48852427913265 6.01017492273823 5.31095042818082 5.92920751702901 5.48715476008973 5.69925040473045 5.83241817762191 6.0026290904602 5.8778767727052 5.99485995247127 6.59101687219564 5.9419605124958 4.54356255605586 5.29273282480815 5.00623189482606 6.32364397525139 5.03646596218511 4.71947871896304 5.20359238588192 5.43902428825675 5.51424804543362 5.4910547368989 5.03266432779328 5.56509448131617 4.54259283963527 5.36305375509599 2.59979625578436 5.53699518640041 5.20821277720374 5.95437586820395 6.00586570553403 5.21613380655787 5.1505581974321 5.96388625353642 5.15021823043096 6.19260307130095 5.12742085380632 4.18684380388312 4.45799713000064 5.09199743492574 5.59961702654448 5.93328503935753 5.1228176020359 5.86970182092593 5.475522716998 5.88718476037286 2.59979625578436 6.52893067977316 5.06206695261446 5.54408801208227 5.13017108971908 5.16698014024823 5.35525238803606 5.24051414403475 5.6750067187442 4.9263624806779 2.59979625578436 5.9921980938511 4.59223421475919 5.94762189544922 6.40113050911365 5.69139316155131 5.60491533776674 5.58703005534397 5.87105881974904 5.2163831657077 2.59979625578436 3.54772472454507 6.07102080514164 6.32613750140665 5.96222422894624 5.44636953265101 5.62112653230438 5.01722849647576 5.76933748625832 5.34350224939175 5.95971651108677 5.94017794453268 5.7618637962919 5.75469607911714 5.23070429151555 5.95718942327783 4.94920933881967 5.63612893281522 5.90598509684603 5.83916551320268 4.96164833030015 5.24062733933595 6.07765687648031 6.09408273757065 5.81726749845317 5.90126297420252 5.92194145354848 5.38649818108421 5.75696998744466 4.92278352753972 6.16700548867688 4.88732304299798 5.54034857465265 5.22372150135817 5.46474548473479 5.63881424190592 5.43779482447609 4.98518779590774 5.66153985220897 5.26464776045155 6.16668703682895 6.28197136601286 4.80252932009538 5.14526448616289 5.09913638653142 5.40361904632998 5.30432009443717 5.68232425333894 5.52118706913089 5.31636433038985 5.8339253630501 6.00413101976311 6.08730795004999 6.15483772455759 6.05100434830062 5.82637385564938 5.55493639383033 5.75018798806663 5.63669694784729 5.23724152418425 5.9438904539323 5.42629347671237 5.91587194931895 6.02633632604508 5.49211785045958 2.59979625578436 5.4639295593729 5.08963326176041 6.04692969234332 5.28429326886 5.64309259524784 5.17029521525967 4.58090563561855 5.0429322377502 4.07375190535199 5.56064084799464 4.10128168948972 5.25199395299085 5.5861423515786 5.35835664385775 5.22113649249993 5.55903314260893 5.61129949559923 5.6399318780157 5.35659297688359 5.27663913426041 5.9516542951543 6.06568639772521 5.19932614426516 6.15185674329511 5.30173004624146 6.03896037447032 5.90953790542852 5.49843460058152 5.55418560971618 5.30055908763624 5.91341079392632 5.20896800685712 5.52264954835677 5.49924980135655 5.60465891830951 5.27656904711149 5.61701064083723 5.38518185231202 6.32087187378826 5.94406650210775 6.00684449902052 5.8173145200471 5.79549214619387 5.8911835246346 6.08730911026324 5.88825335102772 6.47681981732819 5.84074694424167 4.72669514704258 5.55256349989945 5.86990831645701 6.09580392576628 5.41680923123983 5.49323658239083 5.0190206007922 5.92987457536584 5.68629362150966 4.84520234234722 5.44077158826055 5.52761295318013 6.2840478913779 6.41930579378244 5.36131954599982 6.11508538229507 5.62252654558303 6.04206999610884 6.34188344083874 6.10776306265819 6.20614753953871 5.97515197261287 5.839418086078 6.71801670138939 5.54354936935372 5.86908862152214 6.25957676418207 6.02344765232342 5.07827029939679 5.06495385264995 5.69459216342343 5.47985041597791 6.48302596226281 6.10534943035817 5.58670924125625 6.42743352929609 6.36612953862007 6.28725488664627 6.6626910921657 4.92332822780255 5.78808015893117 5.80623862054855 5.85574236761801 5.80767744377119 5.72265289374496 5.75632078679247 5.99695334715258 6.57297196940518 5.75333947388471 2.59979625578436 5.80047894455779 5.20743012283032 5.6303262665733 5.52031031773627 5.47639547680879 5.73108035296277 6.34626316599965 5.27799115782201 6.09708146839113 5.75886490177929 5.59699866938432 5.57245951538569 5.34958895378348 5.28665166817377 5.93474110216538 5.95051266350078 5.23481648267611 5.72890954334678 5.96453484172198 5.45086004047808 5.67138874640594 6.17920607831025 5.16517103855243 5.84922751396127 5.43499007767495 5.88075698865748 6.08995738020344 5.98328825680678 6.15331065442641 5.57386182915916 4.81199853843918 5.3917377562064 5.4321075249556 5.95759020776809 5.77513222903481 5.64485426984046 5.26102995582748 5.13945738468985 5.3423100569387 5.87174587508287 5.53356890502309 4.86172729125273 5.48319872908747 6.28416618136856 5.24255903264768 6.61894798073799 5.84251485888168 6.38113918768216 6.58274317322446 6.21237035880022 5.11266692536313 5.11937917922949 5.93945549856289 6.12666054709276 6.28297791613009 5.46918155584715 5.90903723122965 5.37816084140381 6.15054830825577 5.79484653670306 5.56088205227795 6.17863599615481 6.10438207372976 5.20192304598811 5.9862818167456 5.32837753850124 5.88222376159896 5.68431650118692 6.05865532197438 5.98616865412958 5.51289679143573 5.84454612039541 5.34613446042183 5.89208644118863 5.89460423375398 5.53002255202546 5.5490237479979 5.54741830375864 5.75258784519939 5.97078882976911 5.52859790949008 6.03018158978275 5.65182394160848 6.01928594182946 6.35649134922441 4.46636480257059 5.70121459180788 5.63650290763404 5.45529346571371 5.78445347017356 5.5010145038732 6.12950837039342 5.45272431587845 6.05650407874684 5.83432056981766 5.42729478098563 4.71005479575199 6.60798925044344 5.74315945162988 5.91721306697074 5.96293923825229 5.06192214395164 6.27260182536042 5.33249162839112 5.92541823907318 6.36701474598065 5.72364578303024 5.49195319260444 5.72433374095711 6.21736542100745 5.85243332372414 5.23736749094917 5.97621465009713 2.59979625578436 6.47654949099724 2.59979625578436 6.19874178482155 2.59979625578436 5.41103449628845 5.74989773169255 5.59818214512605 5.25241031393269 5.15191853607092 5.55252165035059 6.1872911835023 5.25605510191197 5.65459409759614 5.81321901055273 5.44275254289269 5.39451038903487 5.53282952278366 5.3219368766005 5.56543197108588 5.39370696399649 5.98207000419895 6.45566272628497 5.35204124470999 6.14240857717302 5.38275169246015 6.09733424205291 5.1725219955026 5.25555308497011 6.00964585242248 6.08144871627861 5.67560351363711 6.10195683347134 6.11243695493015 6.48008078966298 6.43726539467742 6.09356969944155 5.72611704074237 5.85702877112792 5.77775993060855 5.70323399929581 5.70173139119801 5.70100356211584 5.86391689797488 4.76822580095728 5.29879166946626 5.88129211895837 5.87057541467483 5.62611236273945 5.76505889392949 5.24224382335063 5.57998653800322 5.66966628710945 5.90539637660738 5.5642543793329 5.17306380733738 5.58664865886203 2.59979625578436 5.75549131533271 5.5873251764508 5.46609950017088 5.09678334464365 5.24892027467667 5.19061462281382 6.28506327745974 5.63333844758396 5.19907794304323 5.60364831717465 5.68721337388631 5.32922101961281 4.98115682154745 5.52668331697907 5.29389195732568 5.77100638284457 4.99761822567051 5.21214816964214 5.83992230821986 5.24924403070928 6.37952963154162 5.59808151498545 5.74997990332654 5.48069178746895 6.30501742393189 6.18195824742033 5.48290622114122 6.00335493143234 5.1867515694713 6.08663742974039 5.6021999849185 5.52012933086876 5.26529909488033 5.6442970679053 6.25270330753798 5.66729186828462 5.84091516709842 6.3811581025713 5.72558586793208 5.7444686150431 4.84957331114067 4.76303190113311 5.56070803881177 5.25264594745884 5.6425416917534 5.81356477021582 4.74793963322367 5.15192923766801 5.27449652000642 5.91667881964571 6.35847374882386 6.28942004386748 6.9412299269632 6.66834412020844 5.82687471428581 6.63437099654361 4.69532872291545 6.05047360769009 5.17319724107347 5.99182429327505 5.33837633177746 4.92788472976181 4.96245941072923 5.20788609347216 5.73897814092464 5.4541501386717 5.66083176838294 6.06303849054349 5.22770035857399 5.4541695662425 6.11433973510536 5.84602616541846 5.94089478979999 5.67851594985789 6.05457059641544 5.77441292083635 5.78154019333839 5.81982751270113 5.60676788101631 5.83815575891467 6.28915008817304 5.24027654492664 5.3295090210382 5.38186338129028 5.36672723158226 5.65329302852944 4.83467908946884 5.57712036069929 4.87115468946204 5.78043008122039 5.72562363749166 5.19957595659586 5.44652113223103 5.52678866588631 5.2481929435573 5.58433444206252 4.94107681681425 5.60021344797041 5.30261839847592 5.57005265546148 5.87161690691345 5.1217606159659 5.00453041978863 4.922171141902 5.9186291349786 4.30390066362582 5.07791248516688 4.77848352043036 5.09834243755113 5.98296844643983 5.48965803351838 4.52521946497737 5.3142383934482 4.94519506453656 5.33823555743834 5.09247635825916 5.77730775009982 5.4349329039541 5.31469541824452 5.3285191808732 6.32218628297799 5.56469415684477 5.47732723406113 5.89822336901242 6.01432785085955 5.46149775455693 5.91991022882993 5.13249776219297 5.06798166164618 4.80453729158229 6.078393122292 5.44791096642978 5.23543048194807 5.92814820128316 4.94998318184991 5.20260722904427 5.26670725842083 4.77053275493191 5.01127210859594 5.82551176400168 5.37217678583174 5.20425856044245 5.31422820833235 5.99205859438098 5.96658087328417 6.21412836860856 5.85860193647233 5.19819271635813 5.53081168993192 5.55627271586223 6.29114553558622 5.50169382863526 5.84020570010398 5.89794035696541 5.75678480232071 5.41652145852244 4.93440658670729 5.16212567183089 6.18355069273432 5.5688395409875 6.30821614309826 5.99904531600279 5.53413869568744 5.65638904073805 5.59452579946908 5.69169164596758 6.26575192470837 4.84741233254358 2.59979625578436 4.80245173594263 6.34480342621695 5.42525855794327 4.76720105423711 5.71312216530263 5.69032033727301 6.06780766732752 6.15774639204299 5.63514937319119 5.99159582542454 5.50761919476313 5.17365271169814 4.98574003949392 4.69941935171913 5.75027770546258 5.47692326064789 5.80865423983605 4.9280680390984 5.59967726685854 6.27533551894161 5.45147283072295 5.8864462790348 5.61057526916733 4.7081575145768 5.92289932822001 5.17951015349496 5.24460145885154 5.22379754112146 5.2754454423841 5.78987970732304 5.82393179523216 5.87863432947599 4.64073841745067 5.31443843322552 5.91159327688509 5.56879936931774 6.47143208544805 5.53614648440683 6.33229328632883 2.59979625578436 4.83087146863887 6.51980616804266 5.1533987968648 6.05260776738398 5.46975442471011 5.84855852064136 6.44155891778475 5.87283159352564 5.73412487685093 6.24286993880354 4.97105343269198 5.64404624836042 6.27228703596147 5.07717496608487 5.4229693322481 5.62026374366877 5.57166947073756 6.42042816806786 6.5950492296748 5.39812002712712 5.91822830707427 6.17185005613442 5.85215895474496 6.35352730539363 5.68517379527051 6.16651225430025 5.04674193833079 6.0336371407486 5.37325073172936 6.35131746453076 2.59979625578436 6.14997842331808 5.50035941480492 5.71053825160688 5.81359317659606 5.93046955304012 6.34418599224103 6.055768565785 5.98540676833381 5.02387040058576 6.03239554717503 5.20967417926483 5.52264134233636 6.2491466823074 5.71081111732147 6.14790694628673 5.72741950923141 6.20713522583158 5.89019114758964 4.8261813326352 6.12637598905406 6.12596339224745 5.75195251819406 6.74596837548815 5.29031715045984 6.03673182002694 5.86803816245679 5.8296661244717 5.65587461871765 5.98527269108609 6.23007908531511 6.16245843067076 6.40406268778043 6.06643147126371 5.90704629908893 7.00738839004026 5.81780589074033 6.70469383802531 6.52323283807654 5.07189137794717 5.97911230347024 5.98663787905008 5.1843397965818 5.66978276515655 6.07609490886954 6.41653806102964 2.59979625578436 5.75071652264401 6.12325913073526 4.44509448050585 6.19052453854759 5.8032609205591 6.36785604774769 6.25356106565026 4.83607417093965 5.07458601587362 6.10848031772155 5.60019367542885 6.01441306225123 4.91715439984105 5.67695329200525 5.25600661349618 4.8774297721518 5.68739346904197 5.61368700567948 6.31346033701576 5.8744455151049 6.08810121852602 6.25203687109765 6.30406057968746
Manes.18G047200.v6.1 2.59979625578436 2.59979625578436 2.59979625578436 2.59979625578436 2.59979625578436 2.59979625578436 2.59979625578436 2.59979625578436 2.59979625578436 2.59979625578436 2.59979625578436 2.59979625578436 2.59979625578436 2.59979625578436 2.59979625578436 2.59979625578436 2.59979625578436 2.59979625578436 2.59979625578436 2.59979625578436 2.59979625578436 2.59979625578436 2.59979625578436 2.59979625578436 2.59979625578436 2.59979625578436 2.59979625578436 2.59979625578436 2.59979625578436 2.59979625578436 2.59979625578436 2.59979625578436 2.59979625578436 2.59979625578436 2.59979625578436 2.59979625578436 2.59979625578436 3.21447733758373 2.59979625578436 2.59979625578436 2.59979625578436 2.59979625578436 2.59979625578436 2.59979625578436 2.59979625578436 2.59979625578436 2.59979625578436 2.59979625578436 2.59979625578436 2.59979625578436 2.59979625578436 2.59979625578436 2.59979625578436 2.59979625578436 2.59979625578436 2.59979625578436 2.59979625578436 3.11439241586576 2.59979625578436 2.59979625578436 2.59979625578436 2.59979625578436 2.59979625578436 2.59979625578436 2.59979625578436 2.59979625578436 2.59979625578436 2.59979625578436 2.59979625578436 2.59979625578436 2.59979625578436 2.59979625578436 2.59979625578436 2.59979625578436 2.59979625578436 2.59979625578436 2.59979625578436 3.06039705082243 2.59979625578436 2.59979625578436 2.59979625578436 2.59979625578436 2.59979625578436 2.59979625578436 2.59979625578436 2.59979625578436 2.59979625578436 2.59979625578436 3.01907165093939 3.03309729085306 2.59979625578436 2.59979625578436 2.59979625578436 3.10301656909335 2.59979625578436 2.59979625578436 2.59979625578436 2.59979625578436 2.59979625578436 2.59979625578436 2.59979625578436 2.59979625578436 2.59979625578436 2.59979625578436 2.59979625578436 2.59979625578436 2.59979625578436 2.59979625578436 2.59979625578436 3.12799011821841 2.59979625578436 2.59979625578436 2.59979625578436 2.59979625578436 2.59979625578436 2.59979625578436 2.59979625578436 2.59979625578436 2.59979625578436 2.59979625578436 3.08797719378391 2.59979625578436 2.59979625578436 2.59979625578436 2.59979625578436 2.59979625578436 2.59979625578436 2.59979625578436 2.59979625578436 3.53930605846071 2.59979625578436 2.59979625578436 2.59979625578436 2.59979625578436 2.59979625578436 2.59979625578436 2.59979625578436 2.59979625578436 2.59979625578436 2.59979625578436 2.59979625578436 2.59979625578436 3.06178703260991 2.59979625578436 2.59979625578436 2.59979625578436 2.59979625578436 2.59979625578436 3.07277416937966 2.59979625578436 2.59979625578436 2.59979625578436 2.59979625578436 2.59979625578436 2.59979625578436 2.59979625578436 2.59979625578436 2.59979625578436 3.07495913220232 2.59979625578436 2.59979625578436 2.59979625578436 2.59979625578436 2.59979625578436 2.59979625578436 2.59979625578436 2.59979625578436 2.59979625578436 2.59979625578436 2.59979625578436 2.59979625578436 2.59979625578436 2.59979625578436 2.59979625578436 2.59979625578436 2.59979625578436 2.59979625578436 2.59979625578436 3.08843871467039 2.59979625578436 2.59979625578436 2.59979625578436 2.59979625578436 2.59979625578436 2.59979625578436 2.59979625578436 2.59979625578436 2.59979625578436 2.59979625578436 2.59979625578436 2.59979625578436 2.59979625578436 2.59979625578436 2.59979625578436 2.59979625578436 3.49662464265443 2.59979625578436 2.59979625578436 2.59979625578436 3.01337418459523 2.59979625578436 2.59979625578436 2.59979625578436 2.59979625578436 2.59979625578436 2.59979625578436 2.59979625578436 2.59979625578436 2.59979625578436 2.59979625578436 2.59979625578436 2.59979625578436 2.59979625578436 2.59979625578436 3.23226733660521 2.59979625578436 2.59979625578436 2.59979625578436 2.59979625578436 3.02576765931864 3.13294224426404 2.59979625578436 2.59979625578436 3.05392758145134 2.59979625578436 2.59979625578436 2.59979625578436 2.59979625578436 2.59979625578436 2.59979625578436 2.59979625578436 2.59979625578436 2.59979625578436 2.59979625578436 2.59979625578436 3.12874083925188 2.59979625578436 2.59979625578436 2.59979625578436 3.68133773842789 2.59979625578436 2.59979625578436 3.81313246695423 2.59979625578436 2.59979625578436 3.13246240288098 2.59979625578436 2.59979625578436 3.84275066011716 3.39303938594947 3.65510598517094 3.23218886600296 3.17623298287933 3.08092639916607 3.31551071989798 2.59979625578436 2.59979625578436 2.59979625578436 2.59979625578436 2.59979625578436 2.59979625578436 2.59979625578436 2.59979625578436 3.04994649852283 3.65228365178192 2.59979625578436 2.59979625578436 2.59979625578436 2.59979625578436 3.0751254337643 3.47355552046872 3.09404548459673 2.59979625578436 3.49534980656046 3.52565598760109 2.59979625578436 3.05448293938791 2.59979625578436 2.59979625578436 2.59979625578436 2.59979625578436 2.59979625578436 2.59979625578436 2.59979625578436 2.59979625578436 3.02532496867072 2.59979625578436 2.59979625578436 2.59979625578436 2.59979625578436 2.59979625578436 2.59979625578436 2.59979625578436 2.59979625578436 2.59979625578436 2.59979625578436 2.59979625578436 2.59979625578436 2.59979625578436 2.59979625578436 2.59979625578436 2.59979625578436 2.59979625578436 2.59979625578436 2.59979625578436 2.59979625578436 2.59979625578436 2.59979625578436 2.59979625578436 2.59979625578436 2.59979625578436 2.59979625578436 2.59979625578436 2.59979625578436 2.59979625578436 3.05910626361496 2.59979625578436 2.59979625578436 2.59979625578436 2.59979625578436 2.59979625578436 2.59979625578436 2.59979625578436 2.59979625578436 2.59979625578436 2.59979625578436 2.59979625578436 2.59979625578436 2.59979625578436 2.59979625578436 2.59979625578436 2.59979625578436 2.59979625578436 2.59979625578436 2.59979625578436 3.14223713453464 2.59979625578436 2.59979625578436 2.59979625578436 2.59979625578436 2.59979625578436 2.59979625578436 2.59979625578436 2.59979625578436 3.17283095979864 2.59979625578436 2.59979625578436 2.59979625578436 2.59979625578436 3.06601140229909 2.59979625578436 3.79703594294614 3.15916706065669 2.59979625578436 2.59979625578436 2.59979625578436 2.59979625578436 2.59979625578436 2.59979625578436 2.59979625578436 3.17372833296139 2.59979625578436 2.59979625578436 2.59979625578436 2.59979625578436 2.59979625578436 2.59979625578436 2.59979625578436 2.59979625578436 2.59979625578436 3.21036400817574 2.59979625578436 2.59979625578436 2.59979625578436 2.59979625578436 2.59979625578436 2.59979625578436 2.59979625578436 2.59979625578436 2.59979625578436 2.59979625578436 3.15073138801272 2.59979625578436 2.59979625578436 2.59979625578436 2.59979625578436 3.19947538049542 2.59979625578436 2.59979625578436 2.59979625578436 3.52342389776374 2.59979625578436 2.59979625578436 2.59979625578436 2.59979625578436 2.59979625578436 2.59979625578436 2.59979625578436 2.59979625578436 2.59979625578436 2.59979625578436 3.37221118168512 3.29247100215013 2.59979625578436 2.59979625578436 2.59979625578436 3.22344610197473 3.48783170415474 2.59979625578436 2.59979625578436 2.59979625578436 2.59979625578436 2.59979625578436 2.59979625578436 2.59979625578436 2.59979625578436 3.09650342821345 2.59979625578436 2.59979625578436 2.59979625578436 2.59979625578436 3.35537022837668 2.59979625578436 2.59979625578436 2.59979625578436 2.59979625578436 3.45109885259742 3.05543704798616 2.59979625578436 2.59979625578436 2.59979625578436 3.48567007750874 2.59979625578436 2.59979625578436 2.59979625578436 2.59979625578436 3.28868788740215 2.59979625578436 2.59979625578436 2.59979625578436 2.59979625578436 2.59979625578436 2.59979625578436 2.59979625578436 2.59979625578436 2.59979625578436 2.59979625578436 2.59979625578436 2.59979625578436 2.59979625578436 2.59979625578436 2.59979625578436 2.59979625578436 2.59979625578436 2.59979625578436 2.59979625578436 3.12551148095829 2.59979625578436 2.59979625578436 2.59979625578436 2.59979625578436 3.23993430627071 2.59979625578436 2.59979625578436 2.59979625578436 2.59979625578436 2.59979625578436 2.59979625578436 2.59979625578436 3.29873799986109 2.59979625578436 2.59979625578436 3.01490231394773 2.59979625578436 2.59979625578436 2.59979625578436 2.59979625578436 2.59979625578436 3.04937180421191 2.59979625578436 2.59979625578436 2.59979625578436 2.59979625578436 3.15150067151979 2.59979625578436 2.59979625578436 2.59979625578436 2.59979625578436 3.71885506342396 3.32485930650937 2.59979625578436 2.59979625578436 2.59979625578436 3.64953552764406 2.59979625578436 2.59979625578436 2.59979625578436 2.59979625578436 2.59979625578436 2.59979625578436 2.59979625578436 2.59979625578436 2.59979625578436 2.59979625578436 2.59979625578436 2.59979625578436 2.59979625578436 3.10694865309437 2.59979625578436 2.59979625578436 2.59979625578436 2.59979625578436 3.11545540883735 2.59979625578436 2.59979625578436 2.59979625578436 2.59979625578436 3.56996809434794 2.59979625578436 2.59979625578436 2.59979625578436 2.59979625578436 3.35646095424594 3.62112234937258 2.59979625578436 2.59979625578436 2.59979625578436 2.59979625578436 2.59979625578436 2.59979625578436 2.59979625578436 2.59979625578436 2.59979625578436 2.59979625578436 2.59979625578436 2.59979625578436 2.59979625578436 2.59979625578436 2.59979625578436 2.59979625578436 2.59979625578436 2.59979625578436 2.59979625578436 2.59979625578436 2.59979625578436 2.59979625578436 2.59979625578436 3.10937730926642 2.59979625578436 2.59979625578436 2.59979625578436 2.59979625578436 2.59979625578436 3.68589768394911 2.59979625578436 2.59979625578436 2.59979625578436 2.59979625578436 2.59979625578436 2.59979625578436 2.59979625578436 2.59979625578436 2.59979625578436 2.59979625578436 2.59979625578436 3.02196137564689 2.59979625578436 2.59979625578436 2.59979625578436 3.45055086810467 2.59979625578436 2.59979625578436 2.59979625578436 2.59979625578436 2.59979625578436 2.59979625578436 2.59979625578436 2.59979625578436 2.59979625578436 2.59979625578436 2.59979625578436 2.59979625578436 3.47100709436022 3.28117845314827 2.59979625578436 3.42230518372925 2.59979625578436 2.59979625578436 2.59979625578436 2.59979625578436 2.59979625578436 2.59979625578436 2.59979625578436 2.59979625578436 2.59979625578436 2.59979625578436 2.59979625578436 2.59979625578436 2.59979625578436 3.3217847703779 2.59979625578436 2.59979625578436 2.59979625578436 3.34656235891387 2.59979625578436 2.59979625578436 2.59979625578436 2.59979625578436 3.32636466370826 2.59979625578436 2.59979625578436 2.59979625578436 2.59979625578436 2.59979625578436 2.59979625578436 2.59979625578436 2.59979625578436 2.59979625578436 2.59979625578436 2.59979625578436 2.59979625578436 2.59979625578436 2.59979625578436 2.59979625578436 2.59979625578436 2.59979625578436 2.59979625578436 2.59979625578436 2.59979625578436 2.59979625578436 2.59979625578436 2.59979625578436 2.59979625578436 2.59979625578436 2.59979625578436 2.59979625578436 2.59979625578436 2.59979625578436 2.59979625578436 2.59979625578436 2.59979625578436 2.59979625578436 2.59979625578436 2.59979625578436 2.59979625578436 2.59979625578436 2.59979625578436 3.20516644634206 3.3002224879288 2.59979625578436 2.59979625578436 2.59979625578436 2.59979625578436 2.59979625578436 3.29609969080235 2.59979625578436 2.59979625578436 2.59979625578436 2.59979625578436 2.59979625578436 2.59979625578436 2.59979625578436 2.59979625578436 2.59979625578436 2.59979625578436 2.59979625578436 2.59979625578436 2.59979625578436 2.59979625578436 2.98900452407651 3.13093185640013 2.59979625578436 2.59979625578436 2.59979625578436 2.59979625578436 3.68940288429935 2.59979625578436 2.59979625578436 2.59979625578436 2.59979625578436 2.59979625578436 2.59979625578436 2.59979625578436 2.59979625578436 2.59979625578436 2.59979625578436 2.59979625578436 2.59979625578436 2.59979625578436 2.59979625578436 2.59979625578436 2.59979625578436 2.59979625578436 2.59979625578436 2.59979625578436 2.59979625578436 2.59979625578436 2.59979625578436 2.59979625578436 2.59979625578436 2.59979625578436 2.59979625578436 2.59979625578436 2.59979625578436 2.59979625578436 3.76185652348974 2.59979625578436 2.59979625578436 2.59979625578436 2.59979625578436 2.59979625578436 2.59979625578436 2.59979625578436 2.59979625578436 2.59979625578436 2.59979625578436 2.59979625578436 2.59979625578436 2.59979625578436 2.59979625578436 2.59979625578436 2.59979625578436 2.59979625578436 2.59979625578436 3.24895042512516 2.59979625578436 2.59979625578436 2.59979625578436 2.59979625578436 2.59979625578436 2.59979625578436 2.59979625578436 2.59979625578436 3.74177503548414 2.59979625578436 2.59979625578436 2.59979625578436 2.59979625578436 2.59979625578436 2.59979625578436 2.59979625578436 2.59979625578436 2.59979625578436 2.59979625578436 2.59979625578436 2.59979625578436 2.59979625578436 2.59979625578436 2.59979625578436 2.59979625578436 2.59979625578436 2.59979625578436 2.59979625578436 2.59979625578436 3.12984163088293 2.59979625578436 2.59979625578436 2.59979625578436
Manes.18G047300.v6.1 6.88930191218961 7.28866577050546 6.94717684341792 9.52267728922169 8.11973929477218 8.23566103537421 8.72771648425655 7.7141170606108 9.57105908330335 9.22079839354788 7.13555261932366 7.21913419465088 7.31256113216603 9.67502362697614 8.95317457519264 8.28430420934538 9.17544088358589 7.63628118390422 9.40919827621125 7.245824355767 8.20150922921207 9.25081775131022 7.48567253085963 9.45182625878379 8.08404083448764 7.09829163831641 7.8391927871583 8.58059831409688 8.36521909983924 8.36314417946662 6.34639129535099 8.18480540398776 7.21888495670773 9.79894018142962 8.53637143299635 7.29536269810395 8.65471665460625 7.40455381615409 7.13599489437635 8.09750976219475 7.46218431859016 8.95931325089504 8.01200449786752 9.54629317338986 8.52265174918475 7.35308590694099 7.63685600556001 7.59413279247647 8.03933246267833 8.16526547017059 7.07776304438246 7.93621131456663 6.65751319568317 8.8950557913429 9.05037453965025 7.51927772150685 8.33881089019952 7.27173875511405 9.15122007284759 8.81781256543224 7.35663772962456 7.81392656808343 7.12478241532571 7.97431623728374 9.12264454687596 6.52998001452643 7.48093376530897 6.99807104736256 8.81454590101748 8.97763541520749 6.43751845046313 7.41184322745545 6.53182935380314 6.86478059547217 8.20738005353302 7.22362885953891 7.81975838975532 7.80629704298627 8.89618766751138 8.49671440748903 7.21820528519855 8.58786290230517 6.39191715700323 9.12024393266874 8.71261393418693 6.09441887213399 7.17716065363245 6.54499406085043 8.84259353926238 8.75441970583966 6.88473254815826 8.47904714343651 6.99586894022033 9.10323507518858 7.0281325268453 9.27735871228848 6.53136893254235 8.92264003393773 6.84814483918392 9.08025587940945 8.987666968459 6.95152676154939 8.29570285476225 6.67002284877271 7.48616720744387 8.94041913253014 6.48573402780267 8.62155587901875 7.74578834377942 8.50660433167852 9.16977736679699 7.1945000178082 8.85584574240841 5.82547563675216 8.92822236734939 8.48878729814464 7.4070691113934 8.76283908174769 8.2533561913997 8.65076060753096 9.3202288213543 7.68199209945119 7.7964448383625 6.30820780754034 9.13323682923148 9.1538962681166 7.2621265248366 8.0980572351864 7.0001486898154 9.27016420317934 7.91898544792098 8.66392416742764 8.43448763099682 7.3004822690493 9.35774248556792 9.0093265134619 7.84454136487604 8.8616291902046 7.57590703405161 10.0968396579514 9.64610173133615 7.73622147124039 8.88910427364881 6.81738231666044 8.09428127782534 7.03697172560176 8.06057326202542 8.17445929743585 7.1162306356153 9.05252008573057 9.0338436496146 7.18972513097902 8.42289083077208 6.85481658088703 9.9078623570865 8.58292426024014 6.55165370037246 8.43602858998001 7.00701003573015 9.83362510629863 9.40949400171262 7.62487778684481 8.27175764150318 7.18090273946202 9.73329528771342 8.39480187089123 7.60124869028047 8.3226637003633 8.15816518238053 9.33494663490284 9.31350329826338 7.11903415427542 8.33916050231037 6.69345934647918 7.96582039843184 9.18634189319759 7.91990559571398 8.88051089895176 7.02787287830646 7.3090586589855 8.19670274886347 6.74493912290909 8.81219505234019 7.65103345447956 9.88152180030454 8.32197361393568 6.90113501664081 8.36933520541474 6.49465899546902 8.92599955126462 7.60763958794994 6.44178090483627 7.81972721942709 8.65186941214539 7.65750363559743 9.64067268329788 10.1225729395262 8.63848332959049 8.68936249196494 6.6001602226605 10.4149644255215 9.66108604404411 8.21255632314457 8.25716597391255 6.98195469126314 9.67716936935578 9.85422385545147 8.98758991320693 9.34512996943745 7.21564561879618 10.1041453561275 9.83967203757883 8.43713612005218 9.60359732991337 7.97559496847902 8.43259324933333 7.92258977778702 8.05367747463861 9.18953289083411 8.28897318824359 9.41702774954339 9.26067727109683 8.11095453263493 9.39667448708488 8.90604596894954 9.03068323552681 6.76128236294084 8.16473930472104 7.95475784287493 7.54547765795593 9.96561506001479 9.22607246214883 9.10334942042992 9.6475290745329 8.02103299478271 9.82362997885981 9.39735722224396 6.61594929599362 8.87178750907856 7.55245973163583 9.28085086895186 8.21155635385071 7.27404993507617 7.44675275699972 7.53862320418956 9.24394008506315 8.66714688430142 7.6242095390502 8.47790923071558 7.82943409832384 8.74805524081198 8.37316846110461 7.33936766328955 8.49356254371281 7.85960140183473 9.38392669143933 8.7952238249165 8.23245740655497 8.01469976294708 7.89720817095832 9.76220529209819 9.74368829214229 6.90468406722428 8.17324198707014 7.11523507120572 9.23050739599315 8.9917196971756 6.45094873735227 7.71343045863521 6.96246666405133 8.36165138457199 9.0421810602843 7.13340338222766 7.86451643590823 7.87923280519416 8.51933986595856 8.21897668203909 9.02387170135828 8.51639411838899 8.36212824822165 7.15441684178227 9.16405680854766 9.40801968544744 7.33164113327418 9.50506937560876 6.70325358951611 9.5276937950298 9.39280383225161 7.89868305841432 8.57098257691614 7.3365023273542 9.39696592136177 8.94697816434539 8.78378949192672 9.41586032601766 7.74007506504857 9.75903950328468 8.80532087604742 8.07487796657462 10.6405544836189 7.65034468272728 10.0028377713902 7.99929982600099 7.97324554891188 9.44319674505824 7.73693470425231 10.5090496557071 7.7866630735789 8.20604096845375 8.30304677858769 7.447156286883 8.30235351231788 8.31924378969242 8.03127155976334 8.82766569615083 8.43982016279964 9.72804901219606 9.72827607745806 8.74622290796478 9.53271655578721 8.23537518797135 9.81947490300927 8.2279882159592 8.44954379051548 9.15990818932079 8.10670419647759 9.29774321443491 9.46951828147309 7.52493064388328 8.76399326264026 9.17233952050736 9.23754564816196 9.39711606876388 8.14145318270848 8.24233939260932 7.84850143768562 9.03115002153792 8.57358590867219 8.19005702435792 8.94299659748862 8.47287003286632 10.340053496435 9.79931974519852 8.79236487327958 9.14551751004056 7.85820203834893 10.0889296804258 9.14339588184344 8.28890740746044 8.5668593086118 6.97515576117633 8.80542723432296 9.69478514015566 8.4462843658182 9.07501634731066 7.98713970392924 9.61323999182223 10.0085028395505 7.70349590668352 8.62553336441948 6.68852540398122 9.86854072214334 9.66645452751725 8.88101358507603 8.83466350381626 7.72773843334653 10.4035918636342 9.310173080375 7.91603829908615 9.04319605401129 8.0761284912876 10.1081241714761 9.12202512999685 9.01092734899296 6.82155203831655 7.65737619873352 7.82927009838219 9.23414276954986 9.54575682003913 7.88119358713669 8.78474751987013 7.0994222205601 8.07667157030472 8.6391069082157 7.58399849389995 8.04706565153019 7.0199682764386 9.55132083280639 8.32861858989102 6.80277416655422 8.38458309333295 9.24405512559035 9.28574458918044 9.66234741673781 7.45120209374075 8.28214585989738 7.24843067379927 8.56448596002111 8.64293849029385 8.23285591049353 8.74116347905686 7.65440182372183 9.99521932294437 8.99452276762644 9.05810817622271 9.30132676352375 7.79022634082533 10.1562471930883 9.05252645971646 7.86789838678879 8.19006823445692 7.82553653584372 9.40188928533004 9.418428794721 7.21318315661867 8.64304243019557 7.77811264862843 10.033574260431 8.47424822332962 7.48627463654416 8.07591242770888 8.30024111780824 9.43228834699308 8.5490577475568 8.501198790204 9.31053354653712 8.583310891362 8.88750414060643 9.96837589233415 7.67261623047406 7.87305654439526 7.14542838412536 9.24884518370143 8.30361732393931 8.17037867878225 8.47205667865653 7.43632216852021 9.5858001769667 9.05333654705864 7.76637830696761 8.48563880810271 8.24228826863625 9.19517609971267 8.72326511496024 7.18400592300449 7.88812900259833 6.64123342975079 9.29543820134054 8.56451389316619 7.87554075538281 8.40323424700051 7.25496354308521 9.36561309377341 8.10423121417099 7.13511573119142 8.79431415424586 7.88633113696548 9.1830314203147 8.58231279264907 7.75988976075188 8.35168247641996 7.39580998926482 8.71002156982797 8.47619776673072 8.01860162523229 7.79241884008438 7.02327096351639 9.47615663227097 7.53638122034476 7.77124165185382 7.08516417932131 8.72563286697589 7.08923006437288 9.4786155315855 9.45664022515923 7.71653149301282 8.49787484583299 6.40600132385578 8.87891925196183 8.99671493269862 7.22071443452433 8.78656284065435 7.03430867162793 9.68211303466544 10.0938913844512 8.02838593833375 8.22245414192109 8.61874423248615 10.2233853729389 9.09906111372556 7.77784399801025 8.84733628541521 8.14382245797838 8.8785011280143 9.33316698643152 7.37086953804297 9.56178408300235 8.14399726147156 9.83485755553512 9.94333306753833 9.255344513812 9.32516628187737 8.26361744962044 9.47239924159645 8.91021534336883 8.0550432234283 9.99802338824667 7.8065758155881 10.5106943479534 9.11641577442107 7.67277845474743 9.1291791232915 8.46790318050338 9.35045422916414 8.92925905052884 9.07413973312378 8.95442840167772 7.95956758037465 9.69797681680553 9.03247155400161 8.52185647046515 8.52406054004676 8.28143871599443 10.1964242166918 8.28253778004859 8.02411890267904 8.46749204522667 8.23825612199079 9.11985907733475 8.69504555390082 7.35197526586876 9.47158944688863 7.45903629493507 9.58345198492523 8.79576923565672 7.26188594241033 8.30391328012489 6.86460443837563 9.83403275828166 9.16293112122974 7.61441589756807 7.93235987788909 7.23826026724209 9.88666148575683 9.59772379810051 7.5009559460119 8.56197883764496 7.48605411320355 8.67860146532451 9.2569014405 8.64933705710328 8.46069719969602 7.74586121907906 9.69360429974266 7.99499337210756 7.22771223209025 8.48436519711464 7.83837822445304 10.7291032348222 8.97436361094418 7.29760843308611 8.29006682427558 6.83385746127181 9.4204512908229 9.07052692424995 8.05278438909653 7.52858563548198 8.80482302574476 7.31008827627966 10.0426050514601 8.65049819116626 7.35794068834152 8.23265306172645 7.76588494814201 10.1479270189312 9.39762535989814 7.32507667165223 8.90069820804815 6.7282920769711 9.83483689386114 9.72422881894266 6.74180207359499 8.1298523272275 6.10345290532168 9.18292083151574 8.0333574207575 6.91353967456636 7.19535354437948 8.11030597290432 8.94199426568817 9.03063412081199 7.42622918787883 8.21541408574934 7.61609344148135 10.385418017717 10.2447527005753 7.24031802051251 8.34259275265878 8.03770401511773 10.4068698890091 8.06525070391652 8.04993327132777 9.05148618758174 7.45305867452675 9.21281599991599 8.3447134665616 8.25809100456364 9.15158136626052 7.58293854585466 9.46045762158189 9.47548243826294 8.11668540823676 8.16934832057663 7.57937709489655 8.63480376836903 8.7826636954107 7.62989790324765 8.09285508529461 6.6858807044707 9.1356759009725 8.78657044770157 7.44746519712275 8.62581893665127 8.62893694888406 9.72797788285267 9.21388345899729 8.30184657518988 8.55688509080698 7.4492541732717 8.82358402860921 8.33461086802322 6.79520866523363 8.50252902073913 6.55453749654497 9.73840742023709 8.04047804357111 8.22750497308722 9.55208623652381 8.52839705657607 9.41688898835851 9.1945450884892 7.55590796494333 8.8313738644471 6.74840037523094 9.24258131315564 8.22738173613446 7.21814566718615 8.23454162766111 7.09213968005753 10.511572253897 7.61723806525368 8.24860283440017 8.49680194807943 8.27210063079566 9.45322706866802 9.42192413164235 8.30198138491123 8.66736725605575 6.46576532689537 9.28250773153012 8.47808328558987 9.28729475148911 7.25003840302764 7.58145351058422 7.55672273087919 8.69177040890554 9.22552270851156 8.23088645630457 8.36636453996301 7.40121759584711 10.081074226217 9.02631935984842 6.9551157810598 8.47073374906378 7.45260931388335 9.00100001775685 9.17672736193678 7.54170545766882 7.63363213740181 7.95945245997701 9.43595711488065 8.59732341720579 7.77815635222089 7.86561335827866 6.68026316250767 9.55561786626021 9.11857416754894 8.64565888754064 7.42227970722944 7.80428778754012 9.02614214438842 8.52375922714919 7.75906612254371 7.51280469728929 7.57803205194009 9.24952213771849 9.01329224916571 7.57779579921443 8.23727137942118 6.84929917298371 9.24708497430405 8.80580502092169 8.51943167911379 8.74815440240933 8.19327778589006 9.68556155414294 8.9981660313912 8.07581950453073 8.4804382111274 7.77227181838911 9.07625326583913 9.69116167602171 6.88904740219751 8.06936185171694 7.25983325755665 8.87399837708097 9.7515837815746 7.58767234094973 7.96854098307011 7.54969391045438 9.09707985886447 8.75862591614025 7.47553634327032 8.20119900986035 7.68238738296541 8.97658937602444 8.93225852163929 6.66154056138837 7.31420962054045 7.85538707098239 10.1121483830929 7.75928661699906 8.64638115746235 8.38279437495282 8.85181430340762 8.64335309968488 8.40179449755688 6.8602939175067 7.37439933520169 6.86426965033512 8.89053624867954 8.53612798118246 6.42868814759242 8.14958000798217 7.35695685063782 9.3901968076982 7.23234976087338 5.94441238758928 7.43631086739682 7.11893566098969 10.4577629444267 8.6147080834437 8.04585424900574 8.51208356078928 7.38065949450438 10.0710970722684 9.70698921970317 9.02150861160545
Manes.18G047400.v6.1 2.59979625578436 2.59979625578436 2.59979625578436 2.59979625578436 3.2383473822611 2.59979625578436 3.38466486369882 2.59979625578436 2.59979625578436 2.59979625578436 2.59979625578436 2.59979625578436 2.59979625578436 2.59979625578436 2.59979625578436 2.59979625578436 2.59979625578436 2.59979625578436 2.59979625578436 2.59979625578436 2.59979625578436 3.71802382302551 2.59979625578436 2.59979625578436 2.59979625578436 2.59979625578436 3.16295777007222 2.59979625578436 2.59979625578436 2.59979625578436 2.59979625578436 3.49600148751274 3.17378617670681 3.61722718869772 2.59979625578436 2.59979625578436 2.59979625578436 2.59979625578436 2.59979625578436 3.37524171943136 3.48701286742929 3.23286364701414 3.18911703177846 2.59979625578436 2.59979625578436 2.59979625578436 3.36040517360207 2.59979625578436 2.59979625578436 3.26766221655289 3.11136424535262 2.59979625578436 2.59979625578436 2.59979625578436 2.59979625578436 3.28257618553174 3.6109959391733 2.59979625578436 2.59979625578436 2.59979625578436 2.59979625578436 2.59979625578436 2.59979625578436 2.59979625578436 2.59979625578436 2.59979625578436 2.59979625578436 2.59979625578436 2.59979625578436 2.59979625578436 2.59979625578436 3.34668547899646 3.13708551334606 2.59979625578436 2.59979625578436 2.59979625578436 3.12344627707087 2.59979625578436 2.59979625578436 2.59979625578436 3.44184362766157 2.59979625578436 2.59979625578436 2.59979625578436 2.59979625578436 2.59979625578436 3.05429937403947 3.06043028247974 3.01907165093939 3.34481372870052 2.59979625578436 3.53864938527956 2.59979625578436 3.59169467750925 2.59979625578436 2.59979625578436 3.17403919595947 2.59979625578436 3.45191339399238 2.59979625578436 2.59979625578436 3.10849398345359 3.10904969198695 3.27304933687551 2.59979625578436 2.59979625578436 3.06791173847519 3.00944776328652 2.59979625578436 3.34271822740328 2.59979625578436 2.59979625578436 2.59979625578436 3.27950361820524 2.59979625578436 2.59979625578436 2.59979625578436 2.59979625578436 3.58385032575014 2.59979625578436 3.286972458873 2.59979625578436 3.09809346900321 2.59979625578436 3.03316965666899 2.59979625578436 2.59979625578436 2.59979625578436 2.59979625578436 2.59979625578436 3.61868305960293 2.59979625578436 2.59979625578436 2.59979625578436 2.59979625578436 2.59979625578436 2.59979625578436 3.84265597146158 3.32763914543774 2.59979625578436 3.13589789482968 2.59979625578436 3.06178703260991 3.79945715087772 2.59979625578436 2.59979625578436 2.59979625578436 3.05552170562978 3.53360745109231 2.59979625578436 2.59979625578436 3.17781093920006 3.09669850574795 3.69803212320307 3.59666499419307 3.26459823700284 2.59979625578436 2.59979625578436 3.07495913220232 2.59979625578436 2.59979625578436 2.59979625578436 3.87628243203352 3.74124744451025 2.59979625578436 2.59979625578436 2.59979625578436 3.26838519696305 2.59979625578436 2.59979625578436 2.59979625578436 2.59979625578436 3.75268355076772 3.71352709367147 2.59979625578436 3.25431612115486 3.16417745732558 3.11361203837832 3.28761616215826 2.59979625578436 2.59979625578436 2.59979625578436 3.33758649024277 2.59979625578436 3.01860929541114 2.59979625578436 2.59979625578436 2.59979625578436 2.59979625578436 2.59979625578436 2.59979625578436 3.037160815614 2.59979625578436 2.59979625578436 3.65831923584301 3.00601590298794 3.09039111622633 2.59979625578436 3.61553673728018 3.18271528704513 2.59979625578436 2.59979625578436 2.59979625578436 3.58610308529756 3.32619170863699 2.59979625578436 2.59979625578436 3.48186864689569 3.2670926519256 3.33933551687308 2.59979625578436 2.59979625578436 3.17888988534499 2.59979625578436 3.04879652493302 2.59979625578436 3.10108304697002 2.59979625578436 2.59979625578436 3.20006221402401 2.59979625578436 3.07737644082094 2.59979625578436 3.38008103418363 3.07224328759053 3.16305146276653 2.59979625578436 3.35455894485225 2.59979625578436 3.14584555959347 3.55094492364278 2.59979625578436 2.59979625578436 2.59979625578436 2.59979625578436 2.59979625578436 2.59979625578436 2.59979625578436 3.43218861185877 3.5417079700816 3.5030039551816 2.59979625578436 3.0699466230511 3.07492497937578 2.59979625578436 2.59979625578436 2.59979625578436 2.59979625578436 2.59979625578436 2.59979625578436 2.59979625578436 2.59979625578436 2.59979625578436 2.59979625578436 3.01582169102262 3.11671905717742 2.59979625578436 2.59979625578436 2.59979625578436 3.17608306896042 2.59979625578436 2.59979625578436 3.19556340470997 3.04994649852283 2.59979625578436 2.59979625578436 2.59979625578436 3.40605524568637 3.13449354499906 2.59979625578436 2.59979625578436 2.59979625578436 2.59979625578436 2.59979625578436 3.25999495487418 2.59979625578436 3.24021384773122 2.59979625578436 2.59979625578436 3.23672803855937 2.59979625578436 2.59979625578436 2.59979625578436 2.59979625578436 3.17647007763899 2.59979625578436 2.59979625578436 3.08773589500831 3.5889364573987 3.53456210212037 3.17749061347233 2.59979625578436 2.59979625578436 3.19546030758457 3.50842549389157 3.21644556534013 3.79794415864301 3.08962850859985 2.59979625578436 3.45614966072342 2.59979625578436 2.59979625578436 2.59979625578436 2.59979625578436 2.59979625578436 2.59979625578436 2.59979625578436 2.59979625578436 3.22373713132186 2.59979625578436 3.42897032873693 2.59979625578436 2.59979625578436 3.19442034293909 3.24569782192461 2.59979625578436 3.18526268121318 3.63892444229326 3.51092040624305 3.57486033186742 3.43504416208772 2.59979625578436 3.41312046559163 3.48210799648643 3.2895478140268 2.59979625578436 2.59979625578436 3.08857273903009 3.20150989367274 3.56947755124733 2.59979625578436 2.59979625578436 2.59979625578436 3.51786239715108 3.52099072017288 2.59979625578436 2.59979625578436 3.3839879457408 2.59979625578436 3.09304328024829 3.14215221956444 2.59979625578436 2.59979625578436 2.59979625578436 2.59979625578436 2.59979625578436 2.59979625578436 3.26109012879803 3.43349796729455 3.88161705284129 2.59979625578436 3.45815815575599 3.15916706065669 3.63688284357859 2.59979625578436 2.59979625578436 3.26884182041456 3.06075262526231 3.6817973704571 3.38144601411272 2.59979625578436 3.5757082350106 2.59979625578436 3.19836810956745 3.20913638165412 2.59979625578436 3.11937986360436 3.99526236440819 3.15779812644779 3.55926868756829 2.59979625578436 2.59979625578436 2.59979625578436 2.59979625578436 3.35883779744775 3.20409142510325 3.00618426518796 2.59979625578436 2.59979625578436 2.59979625578436 3.36612465035371 3.15073138801272 3.17468152259091 3.3195691347463 2.59979625578436 2.9813665940389 2.59979625578436 3.84065652934938 3.07415123844217 3.33541046017207 3.13906168656558 2.59979625578436 2.59979625578436 2.59979625578436 3.80475394054181 2.59979625578436 3.06134786401126 2.59979625578436 3.19857785665936 3.52286694781948 4.19113732327965 2.59979625578436 2.59979625578436 3.24419192203211 3.9495082912954 3.78201820742754 3.22344610197473 2.59979625578436 2.59979625578436 3.14391809079161 3.27040979766199 3.63776513294116 2.59979625578436 3.04794204847268 2.59979625578436 3.5812492167731 2.59979625578436 2.59979625578436 2.59979625578436 2.59979625578436 2.59979625578436 3.44222174044339 2.59979625578436 2.59979625578436 3.04948717202689 3.34037266712788 3.45109885259742 2.59979625578436 4.12680445077746 3.32153583160461 4.15482135276281 2.59979625578436 3.07202167120568 2.59979625578436 3.58226589904918 3.17286485156 3.08920714372086 2.59979625578436 2.59979625578436 3.26472095490408 3.58860918242628 2.59979625578436 2.59979625578436 3.19302232415317 2.59979625578436 3.87657932119472 3.2656464759195 2.59979625578436 2.59979625578436 2.59979625578436 4.10435273656254 3.97349048746975 2.59979625578436 2.59979625578436 3.13589593959261 2.59979625578436 3.12551148095829 2.59979625578436 2.59979625578436 3.19755199553219 3.35631907845476 2.59979625578436 3.02358893173204 2.59979625578436 3.0680091370017 3.76773731068646 2.59979625578436 2.59979625578436 2.59979625578436 3.00594591942254 2.59979625578436 3.64502444241967 3.01490231394773 2.59979625578436 3.37519338652555 2.59979625578436 3.22831015235155 2.59979625578436 3.23307136903005 2.59979625578436 2.59979625578436 3.37227797937422 2.59979625578436 2.59979625578436 2.59979625578436 2.59979625578436 2.59979625578436 2.59979625578436 2.59979625578436 2.59979625578436 3.1553627006671 3.30170228463906 2.59979625578436 2.59979625578436 2.59979625578436 3.2027230823485 3.08735284545691 2.59979625578436 2.59979625578436 2.59979625578436 2.59979625578436 2.59979625578436 3.33126977399767 2.59979625578436 2.59979625578436 2.59979625578436 3.20229976147952 2.59979625578436 3.0992041201342 2.59979625578436 2.59979625578436 3.3372256094953 3.48381109612499 3.13896247932804 2.59979625578436 2.59979625578436 3.04736748769776 3.09168813019347 2.59979625578436 2.59979625578436 2.59979625578436 3.51765059569321 3.03997188674666 2.59979625578436 2.59979625578436 2.59979625578436 2.59979625578436 3.0356971867682 2.59979625578436 2.59979625578436 2.59979625578436 3.82951374308233 2.59979625578436 2.59979625578436 2.59979625578436 3.23124158278061 3.85085213849157 3.94470379301307 3.91977688023099 2.59979625578436 3.22721475254557 2.59979625578436 3.49793255112151 2.59979625578436 2.59979625578436 2.59979625578436 3.32869148150303 2.59979625578436 2.59979625578436 2.59979625578436 2.59979625578436 3.32506186180071 3.0284462862932 2.59979625578436 2.59979625578436 2.59979625578436 2.59979625578436 2.59979625578436 2.59979625578436 3.07812638981679 2.59979625578436 3.35112322452084 2.59979625578436 2.59979625578436 2.59979625578436 3.19473572649359 2.59979625578436 2.59979625578436 2.59979625578436 2.59979625578436 2.59979625578436 2.59979625578436 2.59979625578436 3.10040922476677 3.12724282625815 2.59979625578436 2.59979625578436 2.59979625578436 2.59979625578436 2.59979625578436 2.59979625578436 2.59979625578436 2.59979625578436 2.59979625578436 2.59979625578436 2.59979625578436 2.59979625578436 2.59979625578436 2.59979625578436 2.59979625578436 2.59979625578436 2.59979625578436 2.59979625578436 2.59979625578436 2.59979625578436 2.59979625578436 2.59979625578436 2.59979625578436 2.59979625578436 2.59979625578436 2.59979625578436 2.59979625578436 2.59979625578436 2.59979625578436 2.59979625578436 2.59979625578436 2.59979625578436 3.14773248614781 2.59979625578436 2.59979625578436 2.59979625578436 2.59979625578436 2.59979625578436 2.59979625578436 2.59979625578436 2.59979625578436 2.59979625578436 2.59979625578436 2.59979625578436 2.59979625578436 2.59979625578436 2.59979625578436 3.29612907983554 2.59979625578436 2.59979625578436 3.47486106856339 2.59979625578436 2.59979625578436 2.59979625578436 2.59979625578436 2.59979625578436 3.39912989984874 2.59979625578436 2.59979625578436 2.59979625578436 2.59979625578436 2.59979625578436 2.59979625578436 2.59979625578436 2.59979625578436 2.59979625578436 2.59979625578436 2.59979625578436 2.59979625578436 2.59979625578436 2.59979625578436 2.59979625578436 2.59979625578436 2.59979625578436 2.59979625578436 2.59979625578436 2.59979625578436 2.59979625578436 3.1277135856963 2.59979625578436 2.59979625578436 2.59979625578436 2.59979625578436 2.59979625578436 2.59979625578436 2.59979625578436 2.59979625578436 2.59979625578436 3.0324307448167 3.81657914533774 3.34267066795857 2.59979625578436 3.10899527952792 2.59979625578436 2.59979625578436 2.59979625578436 2.59979625578436 2.59979625578436 2.59979625578436 3.06479868293381 2.59979625578436 3.55977836462968 2.59979625578436 2.59979625578436 2.59979625578436 2.59979625578436 3.13842484873088 2.59979625578436 3.08778501908917 2.59979625578436 2.59979625578436 2.59979625578436 3.68852467857154 2.59979625578436 2.59979625578436 2.59979625578436 3.5405384840355 2.59979625578436 3.17310155599223 3.53005056540587 3.11619863125283 2.59979625578436 2.59979625578436 2.59979625578436 2.59979625578436 2.59979625578436 3.059035661787 2.59979625578436 3.08978059537946 2.59979625578436 2.59979625578436 2.59979625578436 2.59979625578436 3.10048140825537 3.79239235682791 3.95303294201769 2.59979625578436 2.59979625578436 2.59979625578436 2.59979625578436 2.59979625578436 2.59979625578436 2.59979625578436 3.77222361095045 3.15933397875847 2.59979625578436 3.07369795760033 2.59979625578436 3.63309973265521 2.59979625578436 2.59979625578436 2.59979625578436 3.3939317028683 3.1964791051938 2.59979625578436 2.59979625578436 2.59979625578436 2.59979625578436 2.59979625578436 2.59979625578436 2.59979625578436 2.59979625578436 2.59979625578436 3.85361288664694 2.59979625578436 2.59979625578436 3.34591117683446 2.59979625578436 3.89584176871827 2.59979625578436 2.59979625578436 2.59979625578436 2.59979625578436 2.59979625578436 2.59979625578436 2.59979625578436 2.59979625578436 2.59979625578436 3.55270442973838 2.59979625578436 2.59979625578436 3.10496040724535 2.59979625578436
Manes.18G047500.v6.1 4.7344971533238 5.35255809902138 4.75997461359856 5.04251769536253 5.88710856452259 3.69157784225115 5.67066755342104 4.84695377245075 4.64829762674535 4.99318443078774 4.21471372100406 4.29155131012641 7.0789798075774 5.572067813155 5.7972506040548 3.92863505642227 5.12096041949963 8.12491879216421 6.28847554961098 6.15367299750387 4.25497613031465 4.45498256522445 6.75945864053097 6.69653739526424 7.44580200213636 5.43613425186829 6.06108074371004 6.25494163212434 5.52819649414464 5.32643838074401 4.85682202744002 4.31783429356664 7.22828587554054 4.89434511016578 4.67932458553597 3.57314526813464 8.61365748730962 5.65815353170456 6.24860629903109 5.74403363626022 4.09324875474017 6.45311672427085 7.12999004283083 8.57714303365355 5.53197144817004 3.90826536514674 7.04097622195539 6.65876908432156 6.58070384322757 6.82821765643672 5.44729539508823 6.87896795897268 6.57290892082587 5.3634842546843 5.97529606493589 4.31952733684816 6.30613902375648 7.15803355358189 5.48932841467481 6.40758935506628 4.25893962351384 6.06067189841804 7.19354466116933 6.32364397525139 4.76185277903737 4.50127078378882 7.10449251133035 6.87586719883554 5.26127616206018 4.4971504729167 6.01789763748246 6.95705009751657 8.4464002533107 6.86478059547217 5.69841527937453 5.53699518640041 5.98229042736068 8.02583551262358 6.09951298313226 6.58460544441084 6.64268043733029 4.898447320154 8.61486690208116 5.41933179423352 5.12742085380632 6.23508896704727 6.72527406471289 7.91858503647878 5.73328938126786 6.14066455689266 4.00876840603554 7.08688339154027 8.90417955154309 4.84427727028301 6.50522654805199 5.09081597437907 4.3233763019834 5.69859775958155 5.90566215738814 5.16698014024823 5.28025957612309 4.06943459121527 5.69669692387074 6.11683846512568 6.38223026684978 5.6227856025681 4.70996264714697 4.1203430502902 4.5065097149668 3.75626826634345 5.91929517352754 3.70923438673871 3.68171689201056 4.91131251434379 2.59979625578436 3.54772472454507 3.13082777262013 6.18771223594391 6.3922314705355 5.95501176209823 5.1250232302001 3.88469692308632 4.74538110722319 3.79545278377254 5.55975176879025 4.02307215160948 2.59979625578436 3.21516294932886 3.9016924230135 4.74021673080822 3.61868305960293 4.18391418333489 5.49742969210282 5.24452190156357 2.59979625578436 4.02340693972117 3.23404875933684 4.8740151195378 6.29707029012056 4.4299842352032 3.13589789482968 4.40921261215509 4.6484013764836 6.82448293085201 4.26689568022597 4.73203844039917 4.30603269337491 4.41848492254849 6.66999308630184 5.63881424190592 5.13461368798309 4.16736727768069 5.38360563066883 8.29573201268433 4.26669918164942 5.93806545791768 5.50827820213551 4.27892310665742 5.20982828236864 4.66901894411565 5.37548021508966 3.22095379729571 4.1404108747999 5.79250752133491 4.80177612577726 3.84272398019811 4.92804636670753 5.0687025731161 2.59979625578436 6.32099156294241 4.67512102575425 3.51860111759208 6.7887706185828 5.92752097593857 5.37719467735021 4.83840388187777 3.56545094105894 6.26531271176546 5.58091087857172 2.59979625578436 5.37976608843264 4.28064711595873 7.37821221461836 6.57144329913706 4.76753522633655 4.77536613409901 4.14318554364039 4.98807085110782 6.57547136589337 4.46203059144538 6.23926889207559 7.83710236691655 4.11610799124803 5.8554972421625 7.21309220992392 4.73949456646223 5.73313268031055 3.35732401866502 6.42728898516721 7.47121792854021 6.36588888039837 6.01391232047627 4.13995550782958 6.96500515837749 7.43940545064949 6.65507246322926 6.33314051830389 3.96481147298388 6.17681083372351 7.62996714251994 5.35417297900175 7.93016556615814 4.73225623988062 5.6455406766569 8.28864533969895 6.81739983832983 4.18915278377082 3.87957555546561 5.01452256136101 6.6911043932274 4.68761860360861 4.34881925355362 2.59979625578436 4.85933332359018 5.98554155686825 6.84226006996962 2.59979625578436 4.5959366869236 4.72669514704258 7.00319567479767 6.73194818092455 3.63045880079437 4.02904854250038 5.74435641539288 6.97568646521928 4.62300989811763 4.99727313697683 3.89979400114707 3.43218861185877 6.27957277231583 4.50996042039975 4.80839280184678 3.52816261913287 4.04756626323593 5.68375531381172 4.13362108074398 4.59109325246077 3.64297008131791 3.33193592708876 5.34562752817322 4.59495224207055 4.55978999932429 3.40975513062506 4.64042668928219 4.57142250538112 4.29996021616908 5.83224570338506 3.88079658635455 5.29555662618981 5.89569732676891 3.23544690453558 4.01974631285369 3.61779196529466 4.25757853785971 4.67358808648919 4.57737617827861 5.17198942989615 4.59738472549491 6.30451756094183 8.28913324931086 3.6621909673965 3.95429187897232 3.53558850487832 4.91657949981406 5.64800627994708 3.26566677573064 5.33470447532072 6.23259248789457 5.05093769552864 6.08798688088865 7.08581474487151 6.79826934852298 4.44831109532709 3.69385719839574 5.2345482411939 5.76760220332999 5.2642809746606 6.04818010330208 5.37891084816796 5.79708464518103 6.8850705229846 5.71613513267859 5.691873572524 4.01217389169185 5.87567402555822 6.05900119248255 6.74093671279244 4.83148279158478 5.30736848073817 5.04455777291907 6.48827449040837 5.49527732101063 4.5798457793541 3.64275896432737 4.84538449306836 8.23031784346498 4.66394633471093 5.30859844815934 3.82066918645868 5.48123945103176 7.90326883718531 6.1150077253503 4.95463867269555 4.78130988748901 6.46448555585163 6.45816359926771 6.6844789734135 4.8246547429129 4.68308049857888 6.49714073090962 7.98464658596389 5.81274814321275 5.24255903264768 4.00674405613865 5.30148128376873 6.40383982987538 4.44935965213155 3.77040547355181 4.39776753825465 6.23139515760651 4.72384077850429 5.6508351967607 6.28297791613009 3.87794310174846 4.91060413152919 6.12296786320842 5.331540899601 6.03815333142808 3.6587341302309 3.95170531752831 5.70491563283377 4.54807081784639 4.58325948049007 3.84804290290565 4.71298971188403 5.82547413204608 4.81845515688266 5.55413996140789 3.43349796729455 4.36130527077788 5.81495807845074 5.99662852325343 4.82584900718451 2.59979625578436 5.48583908368257 6.95845810052546 5.75258784519939 4.34340314449721 4.46400962849903 6.00973364704641 8.5151720419519 4.99367163370017 5.36388331316983 3.44044597459969 3.64036404079632 6.18157023773335 5.15926705001935 5.67913342740748 3.5547880162334 6.65489094461702 6.05910020022476 5.30357540232146 6.06570656748887 5.88615294258745 4.80640965075616 5.41134638765971 7.14101763102947 6.46883486888898 4.71391340395437 4.8147749207708 5.76413445857777 8.04373304807132 4.71888194549579 5.92633701566896 5.17382962155334 5.66217292303126 6.17353274032386 5.53276984462824 6.29360149710503 4.25194332968425 4.89432715034035 7.24525517345094 4.42358222186322 5.45063570736461 5.02232234681103 8.05110754453809 5.09604248141312 6.70197770010897 6.19104925128562 4.70719200330589 4.24993737807668 5.55252165035059 6.76354061337381 6.03714029657196 3.57093580047187 5.17257122170844 6.97424476788639 5.47513820849557 6.05319705961016 4.31275261534614 4.49136686158297 6.80772974044283 6.70889966756733 6.37554841791162 3.8866168499337 4.86202329220995 7.47066151774217 5.94570162342458 6.37909924453804 3.88651700217446 3.48895088648259 7.34757343336346 5.44034820186319 6.27968691980262 4.15182117144276 4.03708419267244 6.70197846177089 4.22451432056612 4.79861557147135 5.55366655420688 5.22879399339238 6.85268483223001 6.71185411416829 3.65402117215706 2.59979625578436 6.57111611702651 7.54925181221776 7.47550809034403 6.25580370415085 4.64821731345267 6.97531550932044 6.02132722313823 6.89051313558611 4.3748792962885 4.3655324545693 6.19827238819487 5.00025699897251 6.27590396602985 7.45500329886575 3.90648910418807 5.95466405343291 6.87191660194135 6.32223257908121 5.90087182052436 4.83903491359484 5.52575799677902 6.92716233382569 6.65268669359134 5.14023381981148 4.1211669208224 7.37718270228795 8.32810437365821 5.28938965002284 4.44676325869543 3.62936557031371 5.48743615975289 7.48979924053549 6.69154282653712 6.14162625718641 4.7391792754761 4.21915361101809 6.08926224047857 7.82482866959582 4.39064502414461 6.31874273314972 2.59979625578436 4.14061795982354 6.08365009090648 4.39652414680625 4.68696724505273 4.54796906733046 5.6937212587665 8.01598674907366 4.26167005990108 4.55200129550066 5.12877388407023 6.3811581025713 6.05936509616256 4.361798371154 3.72925921589969 5.83251748084018 5.93737665303443 6.79000645001154 6.18630392884092 7.48857084071329 5.44317949457013 6.53615298166907 6.17004035661434 4.70334365877446 7.78760113351814 4.6387984266857 4.59980291294572 7.55341130167664 3.30109143257354 8.15274047935152 3.91144660684014 8.05648899757112 6.06230440521352 4.4730281371709 5.62397268147412 4.96587890421675 4.32179414007666 6.38708802034956 6.34078724253697 6.5932597207234 4.56278265352659 5.90051395186715 6.6539742808657 4.38010865982772 6.4951549060582 4.02101088077978 4.69667553286214 6.21307642000385 5.45994391223585 5.0285572434843 4.03252185310994 6.35930403762678 7.01680563575606 5.347763474903 6.52026779448001 5.00060293765577 4.6814470972424 6.9536592358942 4.51618087724091 5.39184916901281 4.83467908946884 5.71872212826679 7.96423203942958 5.91800502973254 7.04370460432184 3.82719265264537 5.82225951300122 7.26129547150016 6.08493001996622 5.20463583070115 4.33633153909807 5.15341950068525 5.30261839847592 4.39882080243722 5.23534684137398 5.31097958012828 5.00453041978863 6.64629019138066 6.85193436222791 5.75867201799737 5.11208558832606 7.29691876415661 6.53468473346584 5.44616695678681 5.63569286622951 4.85986424825751 5.71766432068798 7.1172191334878 4.61966230057007 6.97437878708121 6.08842829629388 7.04790506217418 7.43845396699479 7.73795532490556 6.81627859874241 7.99600490192223 6.30683682565107 7.88623448939995 9.24564394791666 7.74366299587789 7.26226226886265 6.8777029183984 7.37544848484078 8.27295976113069 6.52695131426967 8.13433181956626 6.58699523255835 5.90985427752442 7.3029728895482 4.06437485354539 6.5345078483424 5.60078804248834 8.27016525716015 8.49571195821817 6.94466010388815 7.21234520576434 6.05435983768969 4.85235912853168 8.07385234786713 8.10026328497347 8.02128301614156 3.71287232000139 5.37818302005916 7.76353054846155 6.52878590313692 4.40048863829571 3.78966341899362 6.40431754080131 7.75272104859641 7.91339864054533 6.02033220712825 4.08958618670128 7.50653677575758 7.07809748623481 7.75414169345389 7.83137810409682 4.65240891376462 7.49369119820757 8.02444125197153 4.92975949871779 7.02513505738452 6.68076212739793 7.1536075581911 6.70357997468805 5.01825718989685 7.95506791764345 7.39857816130825 7.49491420683963 7.08718804234466 6.72510125161006 8.22608166566623 7.32851920586648 6.8576167369062 7.62133195029298 5.6473459359243 6.85063347674467 5.93444760293407 7.06469955829865 7.59305318558193 7.11895227241644 5.75198429582036 5.59967726685854 8.67541652747284 6.61980834856389 5.40767013230417 4.76071795665747 6.79350020186004 6.79718192150181 7.730588777463 6.02402778086421 5.4890216779259 6.34569720934419 8.73581812467297 9.12350930532297 7.12995908013703 5.36642556457995 5.35982423441439 7.96691557025762 9.10890918023035 5.51967836047759 7.26134943821241 4.55742086312233 5.66832519039415 8.72668020910712 5.54074033206345 6.92683019226746 7.02724060015408 7.69189124757253 6.89380825618859 8.95824019215849 6.65087356769683 5.79226950791516 4.4522602295099 8.18112640326155 6.53851442032527 7.76288712097296 6.08231614727527 5.01882591975106 7.77282621245657 9.41950612725366 6.81484819008119 5.4123632661491 3.83925168300536 6.96628363946047 7.10138436702481 8.42682580889189 7.14772043455681 4.49210420640252 5.4425571333803 6.87399775836422 5.70919832339959 7.05193409450148 4.79111838641796 7.66875988261128 8.31475368255413 5.96501318606564 6.68021679995202 4.62690260600534 4.71385171950449 8.46321054071861 4.67829706095081 5.00393137086233 5.73824654886012 5.92418261692336 10.9613562292249 5.76401862335612 4.78207762391824 3.97868723121641 7.09610184353959 6.44987721122259 4.7752217903087 4.6326834532415 4.51025954635073 5.79995164092144 8.6651401876625 6.22363236668962 6.02922659749187 4.92571270001075 5.9847792369133 7.93428318475789 3.93512453557474 9.02057352943119 4.25819570546151 6.14582768989987 8.16102476289557 5.15786246935179 4.8058221300578 3.79558990087403 6.12945853428601 6.05509609036606 5.94069012790324 2.59979625578436 5.26609965023246 7.1093070069139 7.42936210633877 6.79418058162468 5.9914208551664 3.3537310595367 4.45120100880641 5.61088024143791 5.12335860673893 4.56976931004433 4.44509448050585 6.69213502885767 7.790213473334 5.94743388856766 5.34002536571525 5.06517079858433 7.04593928025402 6.97018851619954 7.86696190983939 5.81971901378247 4.16521844122718 4.22304477267185 9.45728854332399 8.74838191298638 7.48136164584637 3.87019450709065 5.84338384925051 5.13233388083045 5.54538333030994 6.41410970005312 8.22640284160877
Manes.18G047600.v6.1 4.24883441465084 5.05501740459808 4.87665219905209 5.65575135443047 5.21278014245066 5.03776185045345 5.0057133062587 5.76364065435948 6.4495695628101 5.76852279746366 4.3149631573246 4.08397666626976 4.30393070423032 4.54430539374415 4.68630330617639 5.00579116622254 5.47082451664379 5.68606726210345 5.09266556509166 4.55548773694474 5.4806679469583 5.03084299439211 5.02858981278757 5.46502534604578 5.53173217887367 4.2413681911443 5.2224007642369 5.22778837551049 5.45718598648416 5.55048807986217 4.08082635425553 5.08703660848766 5.1453952075018 5.30271391472388 4.57001279011813 4.99953639242197 5.30220908401092 4.90143072748901 3.74501690071293 5.41467545702252 4.55931343027705 5.65931179759213 4.58022657659151 5.9953317648726 4.46651018997215 5.0636771567529 5.30921435681753 5.5505699831401 4.99859084184922 5.71203969963197 4.61397143423375 6.23204547814722 5.01166750843531 5.53159052342439 5.83241817762191 4.98709378531464 6.2331899806823 5.72080467646215 5.6794059642719 5.76845765968803 3.52062149520576 5.12254993399765 4.81765702982859 6.32364397525139 3.92148645828723 3.66686718375227 4.69773866510518 4.58856987916234 5.91389064861957 5.46256019310831 4.87496371871707 6.06507953619617 3.65679556095408 2.59979625578436 5.95817866039323 4.78876379136237 5.52500574384133 4.64305195648199 4.72259117367632 4.14619454260098 3.90518066552621 5.43373865136737 4.16063303172607 5.94277008004953 4.4871318693611 4.54125846216162 4.61951801467406 4.64317991614786 5.73328938126786 4.67592682263075 4.60767001322308 6.09410337521321 4.95469163275664 5.86871101417711 2.59979625578436 5.13213617046575 4.62936310061898 5.5763856456178 5.47564203733107 5.94822550331927 6.20443933251505 5.11566951207597 5.27234112923043 5.08289965770224 5.12862405186618 5.50020731582758 4.81787452984207 5.29404983122825 5.21359653134055 5.25849228638982 5.44156319121641 4.37176183121279 5.42017636905629 4.41749325203936 2.59979625578436 5.03126937615578 5.53029562054324 6.05045553394262 5.62906539893843 7.01130637294436 5.57877759079299 5.76119958641489 6.21809038246427 4.11704435217266 5.82447105041069 6.50793130784664 4.67263459612452 6.45691741775392 4.38748088629711 5.73206137349841 6.3017142372003 4.74978087989992 5.10865315936598 5.6676240087786 7.90761819783067 5.3217047974957 4.84313677599369 5.63393672666012 5.24588669440295 6.78346952454242 5.9620710846464 5.25914696221891 5.30029958368185 5.44161119700227 4.77329747052553 3.68557250994933 4.95028240239492 5.29442127250082 6.03276807361383 6.99041309310999 5.76931539328313 5.031023566887 5.59707377310421 5.17678001902386 6.10443573406361 5.54570822024742 4.97616576925157 5.122390261821 5.40752909400371 5.97296254106819 5.71258149677718 5.00411976218768 5.34906284526479 5.54355365603184 6.33915560207744 5.92987283333822 4.559693455727 5.76885506483515 7.46037658108453 5.18721685197419 5.24436644142251 4.64779598652796 5.48453810044536 5.60565966719288 5.23575362235927 4.76962118004535 4.21764253557019 5.78063205859685 4.43703420126946 2.59979625578436 4.20697763614672 4.95753930745621 5.43084501611518 5.55070079225879 5.82653291206684 5.60669343068537 5.34944477560879 4.95977574526255 3.14070663490831 5.5945122934358 3.87188620843651 5.11446539180978 5.2016975063157 5.41881600581403 5.82259456604084 5.90422918688184 6.09185144913535 5.16577815084087 6.13565444426308 5.67327413291154 5.9856003326514 6.25575366251624 5.16048036698325 5.1634940742127 5.11290992312861 5.31626442322722 5.60893580051911 5.2031888570211 5.57464558346102 5.55958040568764 5.42858244544258 5.94661878729003 4.41186666836158 5.15021059173506 5.1684355686295 5.87747846888981 6.34274966256861 5.60602883193299 5.97145614305537 5.8395236256367 6.11624134160478 5.41862321003045 4.60834619089484 5.41811524616453 6.24641266755357 5.63672952698314 4.31843382324052 4.79568559005417 5.87583798697903 5.36144192795854 6.02462017309351 5.58966574371544 5.14072790516691 5.18650661102511 6.29517461086777 5.74045849620852 5.39517593808594 5.3470047520098 6.16542945462868 6.40708658724212 6.3067264966529 6.07144666109818 5.84801607364392 5.36054309208069 5.87049315684775 6.5360726751642 6.21570600610135 5.23369506827684 6.26756085606367 5.32270737093978 5.839418086078 5.78790200429409 4.77914187981639 5.64900978785912 5.81089313855586 5.30421849902291 6.32025749464405 4.81583341334164 5.36007752928275 5.9885835746521 6.3405016408692 6.046568426254 4.59925386495165 5.84036743433848 5.73459442449508 5.84819658330459 5.55967583867532 4.77050221722326 5.5190238891756 5.54000564858345 5.39918141641389 5.67009388583914 4.96325105539865 5.84066696986991 5.59025662399087 6.04696645085696 5.8018313426781 2.59979625578436 4.83512784337182 5.32289514962647 5.71452141425177 5.46528290265448 6.09886503637518 5.19844233693789 6.13943743451314 6.22588840005945 6.87967170835684 6.1520296871243 4.7991538568865 5.22866463527673 5.48527965947814 5.10762655226689 5.66511211247361 5.3035656059405 5.41760349071344 5.49320273384677 6.71066732841003 6.33652630097129 4.91549183284229 6.04035539139072 5.97641830397651 5.69507368962992 5.6834667025789 5.18912451886101 6.10993125114171 5.70417268811181 5.37340850602685 5.68968260691032 4.74844633147178 5.64463511781667 5.95317315018279 6.57297478932489 5.78914915921018 4.94367145120753 5.55993550322943 5.8255384571409 6.29377955942642 5.78751272739422 5.64758326847771 5.13104693550605 5.6450453350217 5.62915087304022 5.99935688106427 5.84505084806724 6.17677254936371 6.3227558680458 7.05556208792679 6.45241406188155 5.43872761282451 6.07674573189276 6.10473345376092 5.67633012154189 2.59979625578436 5.33665507950937 6.09747229105544 6.29322739468155 5.78241779871432 6.34741118668526 5.66317328335594 5.64465350058544 5.523537890515 6.47175993118427 5.90728828356183 5.44185750575479 5.73063240137942 6.24809496612516 5.61657412165434 5.70732241461644 4.9900949848543 6.08272436172266 5.29887893382658 5.47399662183577 6.2347368875193 5.34511450514833 5.57957387544311 5.82347824583682 6.01446760393082 5.51242928773421 5.71449717118364 6.00973364704641 5.70732263808332 6.01928594182946 4.8121935939729 5.0552318266623 6.02995518263528 5.44208607740842 5.84762890597096 5.90124795023242 4.48683901945285 5.6802039514578 5.37664971545462 5.52658215495812 5.52922652959104 5.71615433157504 5.81027717182897 5.27404509741531 5.49839942189969 5.33760948832133 5.30595462617543 5.06192214395164 5.89870240453895 4.93591796749226 5.33903856787724 6.43313785601666 5.14414245539503 5.85752634112237 5.78190233002956 6.07043678509647 5.6747219296639 5.20538425901527 6.32583357897346 6.350357264757 5.85530856461471 2.59979625578436 5.06291694101455 5.8462416881157 6.01672401371616 5.47496092362681 5.86051388257312 5.30137388918 6.01252551607451 5.46647064424718 6.64492219128538 6.45851998095633 5.44643324422008 5.67233203217135 5.55486611589724 6.30040526795129 6.40602266846323 5.22173989884001 5.0145516921491 5.60618642319535 4.87988838936719 6.01399887115176 5.15213346968997 5.78629568699326 5.09904619471426 6.97258443839548 5.55826228965352 4.02756779481344 5.26673004104097 5.77693201402074 5.5629265690836 5.75744794722153 6.48374587600196 6.70074268722119 7.20622498731542 6.4276249986607 6.83245018432968 5.28785621849376 6.02336211022484 6.21189671718773 6.14119549857492 6.03785808512745 4.56817000897175 5.3322013670568 6.0084935219682 6.59388701035035 6.6367927324609 5.27418934111929 5.42967104077148 5.81467041384349 7.04115936721881 6.14681999331218 5.79405836369062 6.08352583780277 5.46436875948183 6.25554039024469 5.49656357803235 5.10178301650778 5.92352440860955 5.91222597555787 6.73846691748613 5.20053176702988 5.60362217709541 6.28506327745974 6.56610906812733 5.77705439114815 5.39126898247531 5.144242962 6.38045426513913 5.8780772001037 6.23623636510327 5.73111712069847 5.23090114676624 5.04586757332816 5.56067911224676 5.62685878549642 5.27452284350413 6.45340829697956 4.73512611022239 5.74997990332654 5.30349957129607 5.59927422124756 6.10829805374498 5.10954244951856 5.05424049081214 3.94059545112726 6.04802001746712 5.37007303010709 5.03251249190121 5.79088791348655 4.47420313464366 6.54520047946151 5.1776320457508 4.61933707281868 2.59979625578436 5.21772103731504 5.34384755330727 5.53966374274217 4.81296086023192 5.36573979778394 4.94020984519509 6.10011657466547 5.3602481479191 5.20596398446543 5.3168367680647 5.16871073541656 5.69146584578739 5.10928412965511 4.98014728270751 4.71785409963733 5.16080242560959 5.3374273343544 5.51416258637873 5.10028559577209 4.47730382235401 4.85909121511721 5.49371291053123 5.21793535304152 5.03877978899335 5.07441963300452 4.67570632311697 5.85155603747968 4.93675978597759 4.35700291707143 5.48631501559408 6.00465733186257 6.1236908103645 5.30615078576301 5.47856951361043 6.19712310509499 5.78787818652439 6.70975873196992 6.1885986465784 5.09657329426377 5.13066317355555 4.7193260150705 6.04757235071404 5.60894965004944 4.70850937203904 5.29472874333152 4.69677678943928 5.77421921142777 5.31799968083061 5.0099990480018 5.55206153062949 5.82688301864409 5.83707966532415 5.6951340714605 5.15174220951472 5.63592703294874 5.3336966187436 6.33913813050132 6.05534643235476 5.20382881529247 5.77928202765921 4.82816931136984 5.29684443956463 5.58942765722661 6.60353633466079 5.00453041978863 5.20975085048664 6.32344657243751 3.83773340086992 4.01050637003018 6.00066759174334 5.27207573816219 7.12421968550912 5.32646820002719 4.79947988005413 5.25035376260626 5.00044306041836 5.51973942755885 5.5442575211733 5.72048806119095 4.39498629146805 4.91802024362195 5.5669651670473 6.24123300907575 5.27004740127951 4.6900885135074 6.24443676743365 5.23613527289061 7.38159652900596 5.81091464239241 5.49470775887046 4.9044134552069 4.4301538204506 6.11556355200093 5.44791096642978 5.03128442933075 5.45772824610146 4.2009427633595 5.50227654049215 4.86191773256248 4.42085596073655 4.43022146207797 4.97813446415542 6.03742912735693 5.25506603900044 4.74196741806627 5.18983504813248 4.85553184670136 7.1266803828104 5.77453385682029 4.85089334971615 5.48177531254079 5.18076410770293 5.97022668459672 5.06128230941163 5.4597077415221 5.41930125992581 6.06467403475092 5.7459917279403 5.29525951567 6.01123670653067 6.44171632785524 5.44193634271483 6.30821614309826 6.52164420279737 4.85611581667205 5.28328275629712 5.28729742899535 5.78614246916111 5.18436405998798 5.16048223180925 2.59979625578436 4.53639649429251 6.00051327623315 6.18275108199509 5.70256190379513 5.29517685760925 6.06043617790082 6.37579277560904 5.92977129913456 3.79716551795672 5.21631662540804 4.74624062279918 4.88869387524017 4.98574003949392 5.45077483181779 6.64938652456909 5.23804431174278 6.39815464404446 5.04819326924999 6.70856449377192 5.23527157507946 4.40711821045092 5.43740806319212 5.35847889626716 4.99552822400766 6.49041546386793 4.31075132245193 5.98612509308336 5.01334275239571 4.34065378517846 5.59057672740105 4.74311401840772 6.56338612615032 4.098100321408 5.31443843322552 5.40647952866972 5.12406427787129 6.14225767177842 4.60854565494097 4.84926886766872 2.59979625578436 3.79536033223022 6.73093926547377 4.42470705584507 5.32031162561141 5.67325348055023 5.41167708135009 5.4360459812948 6.21075880949437 4.60308400078227 4.90563922182255 5.44323658959495 5.95732834161774 5.42097462952877 6.08231614727527 3.88087147557617 5.29431461762875 4.73469220315642 6.56061446237677 6.26837632812303 5.57958486219788 6.04509784675557 5.59553080601707 6.58694529930552 5.849197781535 5.39051265088603 6.18060657677539 5.07023927867014 5.47117742284217 2.59979625578436 5.23612155669746 2.59979625578436 6.03911861884822 4.79587404593374 6.75369196193808 5.09047529130498 5.64931765196575 5.8252196225055 6.58099576223043 6.02883533617234 4.59752818667247 5.14137744128537 4.70045264333103 5.35482651180567 6.27260092026281 6.32046367291143 6.05832335915116 7.05319190465967 6.28647665094041 6.64796913205467 5.96344397413954 5.47523542505339 5.65018423186087 6.44992399055958 6.00235979747591 5.38309308670982 5.48135470616847 6.07653798122113 5.3751029448054 6.51842410786 4.93416751054944 5.60230494583826 6.16245843067076 6.45916365786652 5.78178587741067 4.36663517684722 6.2582035065126 4.75428903529865 6.19599799266709 5.71802373003832 5.15292582995651 6.18235248861556 5.98663787905008 6.61934234887753 6.01181955190752 6.02024602550656 5.6004038881898 6.43789717432484 5.75071652264401 4.56976931004433 5.26288743589575 5.53687738930209 5.69006524249486 6.04686943260192 5.41829998478601 5.75447423451552 6.71488859383136 6.01223938778774 5.89860290018034 4.0763993604706 5.26068355219386 5.50429532109341 5.74519753634331 6.81163553471756 5.79484462881105 5.24359153256388 5.97629208539703 4.33902242088921 5.78084695492041 6.50079728856418 5.80277115356353
Manes.18G047700.v6.1 4.38924798072234 2.59979625578436 2.59979625578436 5.24724314238752 2.59979625578436 6.52067349773916 2.59979625578436 3.32387150818726 2.59979625578436 2.59979625578436 3.76993517303032 2.59979625578436 2.59979625578436 4.22337503517072 3.01339967241467 5.16702246181639 3.13614105965968 2.59979625578436 4.19025221252293 2.59979625578436 5.1973903764598 3.25601641733816 2.59979625578436 5.79405095468144 3.14413877371066 3.79014938861514 3.3913280554543 2.59979625578436 3.45177722385841 2.59979625578436 4.08082635425553 3.2385184270877 2.59979625578436 3.7670251772444 2.59979625578436 4.75496719747247 3.16493055238067 2.59979625578436 3.74501690071293 3.54404840770504 5.87809907045737 3.37212247467824 3.60705809411702 4.89213823309015 2.59979625578436 6.22144620995091 3.36040517360207 2.59979625578436 2.59979625578436 2.59979625578436 5.72855597536221 2.59979625578436 3.1269057721942 2.59979625578436 2.59979625578436 6.0026290904602 3.6109959391733 2.59979625578436 4.00549615286874 2.59979625578436 5.4331422605032 3.77426235784982 3.46883305524788 2.59979625578436 2.59979625578436 4.37609183180286 3.16805095130771 3.19194094230314 4.43422888313979 2.59979625578436 6.04209520627864 2.59979625578436 2.59979625578436 2.59979625578436 4.96354976747314 4.62490631543042 3.85003373410979 2.59979625578436 3.77811259546182 3.10989770956048 5.05864169488596 3.48717057272481 2.59979625578436 3.82159636409266 2.59979625578436 3.4779161570464 2.59979625578436 3.24852250119544 2.59979625578436 3.21031646516765 4.13225427943419 2.59979625578436 3.11194123837751 3.46289563222322 2.59979625578436 2.59979625578436 4.46873587382271 4.00637088711135 3.03047401906305 4.48069130754149 2.59979625578436 6.21086941093667 3.10904969198695 2.59979625578436 5.89057866898297 2.59979625578436 5.01036423976275 3.50401259452966 3.51918818583208 2.59979625578436 3.45516001602998 6.64726045917753 3.91058918117296 3.75675057185501 2.59979625578436 3.54772472454507 6.64100071091061 2.59979625578436 3.58385032575014 2.59979625578436 2.59979625578436 6.99287411080278 3.88210113042848 2.59979625578436 3.64249287339356 2.59979625578436 7.71119347416923 3.46370293381128 2.59979625578436 2.59979625578436 2.59979625578436 6.76373667585969 3.19371833097314 3.56505178574322 2.59979625578436 3.44340296313251 9.08816965684611 3.27858906737281 3.73346683831576 5.48255742298478 4.42060371253028 8.03121795698554 3.6161129942103 3.03461879545996 3.46737055924807 3.09448431999199 7.58314349226593 4.69803003091228 2.59979625578436 6.11378370169449 2.59979625578436 4.83741441754133 3.57958220175784 2.59979625578436 3.18288021682041 4.52172573712399 5.48041189003607 4.08586670562805 3.41561414201033 4.15638154591134 2.59979625578436 8.12726659853746 3.97169743679545 2.59979625578436 3.16701331005524 2.59979625578436 7.56861146972451 3.73843338375418 6.05100434830062 3.60579276956614 2.59979625578436 7.98619914228745 3.50199777250438 2.59979625578436 4.06634739847031 2.59979625578436 8.35631266016416 4.96108831300754 3.08843871467039 2.59979625578436 2.59979625578436 6.42444700604712 6.79659551773609 3.15566167985817 3.32024232022317 3.13068999412181 5.83877579469565 3.23306554339514 2.59979625578436 4.86103172678541 2.59979625578436 2.59979625578436 8.7323414113501 3.22221931818771 2.95967134658604 3.49662464265443 2.59979625578436 8.28994135379241 2.59979625578436 3.18271528704513 2.59979625578436 3.11468408518749 6.54421110330607 3.67626005406393 2.59979625578436 3.11263355011005 2.59979625578436 8.90204557950136 3.0737295239543 3.02986544421834 3.6230949516324 3.32563966480586 8.8867230952145 4.18992841586982 2.59979625578436 3.50450419362394 3.10108304697002 7.65226813868473 2.59979625578436 3.77614723863289 3.5131653356028 3.07737644082094 9.43192425558265 3.92115063075171 3.81878090537632 3.93959578482285 6.31010470239984 9.10359508473699 2.59979625578436 3.45573006851297 3.45351024929931 2.59979625578436 8.7449102524649 4.43785969738629 3.66084073289557 4.26923462383632 2.59979625578436 6.20446739729031 3.19240955863012 3.68133773842789 3.24358690281098 3.42232468042162 4.03341287972796 3.07492497937578 3.08827779899346 3.76566668263991 3.17150791081674 6.69130610441248 4.02159810005377 3.25014544349024 2.59979625578436 4.09363250266246 3.8571645727771 3.08092639916607 3.51772213641632 6.20492657358777 6.97234994017089 6.30380262560362 3.36707522615221 4.24891297286864 3.68400765031026 2.59979625578436 6.68635917020579 3.23387456029662 3.07878727232066 3.83110509497982 3.62594502586951 5.70667019017776 3.65185553354328 3.82586407538658 3.35931070899168 2.59979625578436 5.45486425738885 2.59979625578436 2.59979625578436 3.41181455865871 3.38102029954925 7.11875257968409 8.97566926234739 3.76883990120799 3.45647313848074 4.05873848980285 3.16701465435691 9.36632022827782 5.66276854676221 2.59979625578436 5.32298587446452 3.43716273481212 9.33240510389513 4.48138240452108 3.85978030151669 3.94869021554797 3.70667846718073 9.46772003197423 3.64350806188927 3.21644556534013 4.94740677396116 3.2892755442546 8.33273989694581 4.04387063117026 3.38877233985551 4.19900678068076 2.59979625578436 9.10104376575573 3.56674635887428 3.79469870865205 4.07463260101815 2.59979625578436 6.01188810231336 3.36724785466784 3.60867516167484 4.0045116969728 3.19774625800259 8.82607106894006 4.42876271274902 3.24667302101243 4.18601845275456 3.20827003153473 9.23334657028115 3.8437957025461 4.2089935992041 4.04691236581746 3.17865863106762 9.84358471095521 3.77327403698529 3.41198659639537 3.77853098325696 3.2878030887128 7.12075947430912 3.94754652835282 3.93102905613678 3.79637674302476 2.59979625578436 9.52032727629815 4.20480035900446 4.98998809320921 3.7365249355582 3.15767287045227 8.19005702435792 3.44610527326197 3.98891385547858 4.54807081784639 3.34915287415242 9.16023083778361 3.57990205239251 3.66820388359967 3.0961917105276 3.40627957054017 8.83417973507907 3.52058092152185 3.52181474650389 3.10020146374746 4.02977953118524 8.91882584078919 4.16692819130673 3.43402610613476 2.59979625578436 3.24897275233119 8.57326540669669 4.90915170914192 3.85195295809741 3.95592676154047 2.59979625578436 7.45938398860763 3.45536050003636 4.06907842763578 3.73814861403534 2.59979625578436 8.64543816879672 3.82433329712522 3.55487327987091 3.12381515159364 2.59979625578436 3.09519307076167 4.71005479575199 5.53625490858414 3.17264699689973 3.62254771808082 2.59979625578436 6.88184204118296 2.59979625578436 2.99054227134901 4.01745858181697 2.59979625578436 7.68766206429384 4.54508921510548 3.62430159717881 3.73802955497561 3.90278704758699 4.49664318997785 2.59979625578436 5.53260901940399 4.6449017004821 2.59979625578436 9.0350917015421 4.4569336025263 3.61517699161078 3.33282874095462 3.19857785665936 7.45077772360127 4.4598327384866 2.59979625578436 2.59979625578436 2.59979625578436 7.74452073291506 4.15435881670808 3.8201230699138 2.59979625578436 2.59979625578436 7.26786359660312 4.39551574043938 2.59979625578436 3.84992470778395 3.23107304392998 6.59602459106823 3.09756767139413 3.57920802154271 3.75016086611143 3.34726718077738 6.00773272075057 5.98254425462913 3.13708430358419 2.59979625578436 3.55429179112453 8.19106859942442 5.42996670611687 2.59979625578436 4.76748813490197 4.22259564920708 8.96131726169987 2.59979625578436 3.6767139055283 3.26470865579439 2.59979625578436 8.94444181525278 3.17286485156 3.28868788740215 3.81507478095943 2.59979625578436 9.0598684784232 3.70021863252178 4.64117402383638 2.59979625578436 2.59979625578436 9.25107918968661 2.59979625578436 3.2656464759195 4.32196630369435 2.59979625578436 9.60700884466722 3.26490597460946 3.07306420648377 3.22556948593357 3.92625055285568 4.59396492194881 3.3283933415263 3.12551148095829 3.53081433923715 2.59979625578436 8.4976200102449 3.35631907845476 3.98869882373956 4.49933594662271 3.31390949928497 9.35369747741847 3.61785560135177 3.60301848506402 3.61142910901563 3.41079602512175 3.00594591942254 6.47630379124581 3.50975893664833 3.01490231394773 5.26432066676935 2.59979625578436 7.33286139555168 3.96484414607952 2.59979625578436 3.37237396509029 2.59979625578436 5.77902312764817 3.37227797937422 3.13368629208698 3.37541245998031 2.59979625578436 9.3393592354328 2.59979625578436 3.48788424575146 3.25651977128008 2.59979625578436 3.92228252569921 3.69415845135935 3.23608720942091 4.05485792033728 2.59979625578436 3.62970343240219 4.08277547635013 3.14868655853493 4.45643604951922 2.59979625578436 9.70769981626446 5.44056680851399 5.94665691698571 4.24411628835274 2.59979625578436 6.02715815775202 4.22847096841924 3.46951039942522 4.24743367010746 2.59979625578436 6.01476037120897 2.59979625578436 3.11545540883735 2.59979625578436 2.59979625578436 6.84386074124251 2.59979625578436 3.56996809434794 4.99546719867662 2.59979625578436 6.26311894958202 2.59979625578436 3.03997188674666 3.1975645660093 2.59979625578436 8.80889313439239 3.78882188017709 3.56037036349483 4.2513258028549 2.59979625578436 4.43604356836169 3.39133175835895 3.5571088832189 3.36940304494811 3.18881389019315 6.04096467467866 3.4978365852273 2.59979625578436 2.59979625578436 2.59979625578436 6.24217187291257 3.10526400266323 3.12386348523869 3.66601713775343 3.04131369721671 3.73599794249069 2.59979625578436 3.90959158051501 3.74402143797072 2.59979625578436 5.88264193971431 2.59979625578436 3.33692940409424 3.09463790016529 2.59979625578436 4.76774504833842 5.49329673215229 3.39613763158741 3.33659959047805 3.65087979903062 4.36196570826451 2.59979625578436 3.04387460395187 3.2692901765405 3.09490341468928 3.32593040474478 5.36042768586041 3.72313740150032 3.80813818017257 3.78669727175961 2.59979625578436 5.26194089402418 2.59979625578436 3.30430621313442 3.75469696613014 2.59979625578436 3.90779356276072 3.8918414592231 2.59979625578436 4.08372120898946 3.21419104749459 6.45383091157934 4.27338358467804 3.28117845314827 4.06437485354539 2.59979625578436 4.31566688152556 3.18542993688362 3.04710913781508 2.59979625578436 3.25879465846468 5.22659746614308 3.64747897367087 4.39734901598926 3.27005780046848 3.20491354779203 6.13673113086461 5.14424917250544 3.12478781716686 2.59979625578436 7.44158644122935 4.93323785282274 3.34624818242998 3.64472216679788 3.54482528760931 4.93440658670729 6.42324892913043 3.79768785708926 4.16393631956526 3.23274696978057 3.99925688339375 4.91755522636395 3.666870675528 3.05399940778521 3.82017625758984 3.66867578689213 4.26140279974918 2.59979625578436 3.71406426675766 4.6828847148228 4.09667551541647 3.96093225909824 3.29612907983554 3.47469189890208 3.65620036502695 2.59979625578436 4.90971325583386 2.59979625578436 4.18111601721335 4.00777204911899 2.59979625578436 4.58212374922458 3.72155046908345 3.50978775222963 3.34444953840647 2.59979625578436 7.23938708120323 2.59979625578436 5.77481682090605 4.90489661188858 3.170552578228 5.14228872178764 3.46270972026923 3.68431037628401 4.41050221097096 3.34182548853577 5.18483120213463 3.97705641809346 2.59979625578436 3.41195457515195 2.59979625578436 6.38866936867489 3.26160885265144 3.1277135856963 3.09452231295659 2.59979625578436 7.37241997908586 2.59979625578436 3.14662082988331 2.59979625578436 3.11790825992549 4.10196273544295 4.85894250596038 3.34368402516979 3.4239887387881 3.71886684136737 2.59979625578436 6.15227181817766 2.59979625578436 2.98900452407651 3.34681157322541 3.25257180805638 4.27913665874054 2.59979625578436 2.59979625578436 2.59979625578436 2.59979625578436 6.67434874687353 2.59979625578436 3.31013988848557 3.54935227703353 2.59979625578436 6.61236072902449 2.59979625578436 3.32729296405233 3.66836007527516 2.59979625578436 6.23989744814849 2.59979625578436 3.19378284176863 5.50035941480492 2.59979625578436 6.68073335802395 4.46601374810829 3.36362012377228 6.54491269409338 3.17004009026973 4.85773496758135 3.32449490963803 2.59979625578436 4.81461114824658 2.59979625578436 8.32580779123478 3.56630584808651 3.5573637628625 4.00553713877279 3.14781871854752 5.78940373422381 4.04784677495562 2.59979625578436 3.22256664660478 3.23503948447659 6.52641454006006 3.66422052447981 3.80703411409898 4.37170956636546 3.39802017770579 5.09909668427272 3.65393620300245 3.38629528969851 2.59979625578436 2.59979625578436 5.97669402591426 4.62630061377671 3.70634912023239 3.15448378042256 4.73614417237419 4.89355588507114 2.59979625578436 3.33771173039697 3.37724948770933 3.15164342911053 8.93803669330102 3.74177503548414 2.59979625578436 2.59979625578436 2.59979625578436 7.28518000094357 4.47014841676651 3.08541878809132 2.59979625578436 2.59979625578436 6.34683059573067 2.59979625578436 3.61912613435165 2.59979625578436 2.59979625578436 5.05238213855323 3.65759140826972 3.20487193917224 2.59979625578436 2.59979625578436 6.71886612708862 5.16095339832426 3.86455948495139 4.06419099458389 3.80791182092175 3.63929620480223
Manes.18G047800.v6.1 6.31438002387773 5.59714387730944 4.48938581493845 6.51389198450627 5.79495373500509 6.19993867937073 5.93480613766907 4.92632420510617 6.13910108603208 6.53345964836769 5.47200958197013 6.28856641035402 4.68474164205806 5.91939165685816 7.05798781368812 5.84447088160581 6.51395122424098 6.02216727495208 6.12859990489173 6.6786220925879 5.5863363645003 8.44128141632894 4.40686430337045 5.65545961340394 6.01854133127513 5.53170838127666 7.13915794155427 5.8746006015274 7.03935136676398 6.6698642471817 6.75440269160917 7.80293073051023 5.47097514393171 7.1146302472825 7.20969193126098 6.29499092994226 7.75125298470412 4.43256995137818 5.96614456233831 7.94823599025719 7.10057492646809 7.65620662451657 5.28063531909042 6.69656985138045 7.22416777463759 6.41540863092152 6.57546246273182 6.12727818199791 5.80671832969964 7.60315838718496 6.22480216823088 6.92552689784303 4.11879301316562 5.98437422394003 5.54109197524093 7.21747301078736 6.42872342701499 4.67199863459799 7.73906582750462 6.46525159358333 6.91154246598408 6.83938347763199 4.81765702982859 5.50880681331723 7.05243491033705 5.06981669128208 5.24140159419607 4.58856987916234 6.79372268804544 6.43973249390276 5.6897241055118 6.68847944630388 5.12457331713595 5.8166066397783 7.16518753386397 7.31563810067236 7.03722851571361 5.09185086669372 5.59703279217225 6.21769018168461 6.35366953086795 7.67824779674131 5.19049557503194 6.22282623012536 6.96890626856147 5.63219250990327 5.83230720095545 5.34020199829955 6.17908861845726 5.78084518938569 5.5740858803567 5.99648393191586 4.40587597646368 6.09188394364032 5.6713578930303 5.87092282236337 5.92274336869778 6.79452295910214 4.98386373762752 7.11694190307238 6.92930135404142 5.85655284031159 6.90921094342599 5.11213816228719 6.74716729012774 7.80445468649893 6.18555534633163 7.0963163641492 5.61650223522801 5.08965638636411 6.82603469570843 6.14782358639967 7.37068876071076 5.55394372416265 7.41172583796575 6.40823312121113 6.20796967310539 6.55705685758953 4.47209484477938 7.2409868349257 7.0253649378014 6.45734094540151 6.60291645782348 5.04657409249893 6.5859334045524 7.25319588612614 5.52057363001929 7.43589283357344 6.00810203787549 6.98117221233005 6.00164315050738 6.98729556488075 6.76405261365393 4.82954902056878 6.53279158803915 7.04801897917034 8.17698611900657 7.6963736667415 6.65533866782028 7.04973725674688 7.14380585472231 7.8972433595335 7.1777830762512 5.54998161254323 6.26979575422766 6.05029440016762 6.82790323241243 7.90373563084245 5.42026307484801 6.99041309310999 7.39438612375894 7.1094259451236 7.10330483362558 5.94614020090044 7.59705654367271 7.69460244651853 5.89198407524796 7.57926333020165 5.60067534849084 7.40607737677482 8.22455535178904 7.39937826359188 7.19036655470417 5.41175246719916 6.33915560207744 6.26750472440585 7.35553097905638 7.24517997088026 6.05100434830062 5.95815350006871 7.18616756708638 8.01486628826193 7.36240621364518 6.16410071983269 6.51281724878687 6.51863592407325 7.37501740932109 6.86685319727802 5.49211785045958 2.59979625578436 6.07609906209708 6.82052244057037 8.48249039599624 5.77427382465149 7.39049473962313 6.84231853285649 6.96872639806532 7.1112488569668 5.24342684121783 6.87913703064076 7.0259426394491 5.29492762825194 8.39765850085171 6.89434780046675 5.33663762902974 6.78135057701521 7.41918880273047 8.75729756493209 7.48099502780386 5.64420715922371 7.67686272750391 7.79361338794909 7.74815451450888 7.22614641616223 5.75003011399106 7.00817220216146 7.50790127345141 8.04680584783911 7.42334329774338 5.21665930447614 7.08605237576985 8.08813439198272 8.86544356330373 7.74680274487485 5.86430829901928 6.93271184854004 6.56276030287087 7.59637853892902 7.47851436749419 5.87963919725245 6.47158271500268 5.8173145200471 8.54628138606146 7.19899834530616 5.19785488567878 7.24142842235826 6.31010470239984 9.10359508473699 8.04355648376825 5.29690231002902 7.67425066418247 7.08530976386066 7.92749246965671 6.76519374360632 4.80512528129657 6.81159365763544 6.86591217044696 6.43383268364227 6.14427318039018 5.17360161219534 7.71954460024153 7.24381094015793 6.15711176748023 5.64002913998682 4.43649442474779 5.84432971596559 5.8767285061403 6.15353923211034 6.12545560140647 4.64765189710868 6.45943526152648 7.1013130996778 5.41430626926211 6.5023004831444 4.23252414056923 7.13010051723357 7.21298642078475 5.81677807679547 6.50325142534148 4.66556100766686 6.92897834812857 6.62940321935244 6.35627485497439 6.15188556072777 5.14415721128552 6.31601845710911 7.2292636304008 6.49844735489391 7.18776996827391 4.65985419119319 5.87010454819103 5.82627862984594 5.64755810213892 6.72573145123425 4.31992778973941 5.46443666639261 6.07543269698732 7.11875257968409 9.51023497670965 6.92720541929195 5.6939415945903 7.78844321164948 6.32204974813529 7.93815937746376 7.45803957398499 6.07373843828064 6.87007031776893 8.32524347406803 8.3974728185816 8.53298845477398 6.16389422976336 7.33908220196233 8.39283451576024 9.64628732972725 7.4656748126582 5.49320273384677 7.72222293321928 7.67638498540503 7.66280483019359 7.53089997204926 5.85687680587848 6.71319079192065 7.12728546267538 8.57963894359111 7.06973370372538 5.60836763187074 6.73799800964699 7.18212494178946 6.35623061281374 7.34035585023177 5.92876924629817 7.46822285657647 6.90801202594466 9.41713158883621 6.63626231629448 5.44297401886085 8.23583626258846 7.73689560393963 9.59217392581532 7.04091701673564 6.13133137038587 7.19072272618566 6.97242865173333 8.45275848355882 7.04314920459577 6.38113918768216 5.72166619432433 6.85517605026889 6.93097570675615 7.66809433482956 5.82541036460416 5.82028549703176 2.59979625578436 8.38559007112766 7.04449796941235 6.3405752843483 7.18253799337797 7.35170168247799 6.89961050313953 6.84347079908084 5.72901159354219 6.24496041229669 7.7493445368449 8.17402333779959 8.34860863788593 5.47084255428044 7.42088822653456 7.33047078585708 8.41746277296924 6.8486907895523 5.56087596144727 6.86310331822657 6.50906489267968 7.92503700473979 8.39344113031852 5.76871922827657 8.13659386809475 7.15921879082521 6.97906668591608 8.27676122240663 5.65182394160848 8.31354254504585 7.19615896747119 8.21827556986697 7.05669069408597 6.03738714596272 7.56962616916556 7.51361773513115 7.86008379217786 7.87337312754736 5.61004738581149 7.26104688144446 8.15711865274482 6.81832811793636 7.4515234254516 7.56575117190008 4.15441274922849 5.88623610483314 6.66778724775655 6.84597903126112 8.07351956497587 4.84509115769229 7.6765199158481 7.74498315294955 8.23110480035727 7.82611568090457 6.29640495866519 6.90555506829758 7.91153165463649 5.57251744498162 6.10858469985925 7.24525517345094 6.19957845527205 5.98784590099395 9.24355079615204 7.11355049853207 4.13239643230599 6.67957080097512 7.5031397385367 8.02805241054649 8.18964745407148 6.60237734882215 7.66406849562478 7.49491337356975 7.73166186044736 8.42734010978912 5.59031905052767 8.09544612451977 7.55726594112165 7.47334975787457 7.05748961485658 5.32305455312462 7.82465552920518 8.24455795065597 6.49621811991522 6.88537520678205 4.73950732274379 7.83698080534174 7.36621690588894 7.47586527989931 7.81916010134347 4.92983254831176 7.01201804037344 7.21027759912823 7.20795112390889 6.63090095646624 4.81775922738492 7.09639886137412 5.9181415053627 8.65246892519611 6.86362269633364 5.54575531762396 8.08822214655572 7.98492875488748 9.02756930572074 7.75135365200746 5.89238501903772 7.93984805959785 7.58214095826983 9.40209367153936 6.77478409974745 6.42741326687522 7.61521303562637 7.1477199645499 9.02182050181921 8.11344480570884 5.58986145776757 7.47680814635863 5.96092237770421 8.12983074635866 7.5367180362759 5.97455213099005 7.10994172630843 6.47006793121118 6.91945894734063 7.11883738365872 5.55937477545044 7.90918038856377 6.57598836650942 8.85755260864132 7.43527306851801 6.91895087198395 7.21269574311542 7.12875951447108 8.27419670657603 7.26167599168479 5.53676714702905 7.39831188669842 7.21804042167805 4.2795179605863 7.26511951891033 7.64783994016059 5.12181961408603 7.09620120522808 7.88373469561478 6.43227511779703 7.93066818349333 5.89013032934663 7.9586286026117 7.26336308314277 6.4223782883121 6.87551456316569 4.05590087440007 6.82274363289529 6.13689659783414 7.68123384873689 6.3811581025713 5.33093017354426 6.3793550671659 6.03362546301544 5.63251279090123 6.40706491132761 5.20531114994494 7.42662927964212 7.12049555680981 6.68761287200247 8.15979332947399 4.45937510635541 7.27361010543695 9.07363645663543 8.91037472832252 7.81585510892092 7.71531451825684 7.43132305182465 8.30619128636108 7.19876177180738 7.49456415018828 5.00781296256787 7.40641840804718 7.43582017995873 6.55041464609669 6.9484951179736 4.85065843181288 7.3380346504523 7.27566517312007 7.4590210692606 6.46211658105687 4.67993690176353 6.66227327270758 7.51638799585412 6.34126035276728 6.83478688963043 4.36279258104992 6.98760528014263 7.39150014080224 7.84372424409978 8.10608252330532 6.0368157842445 7.78096578651811 7.76022080649514 5.92135495117513 7.46405141236559 4.77578040686829 6.76734564497986 7.37147198026261 7.00733865160491 6.92822141763511 5.63208054953335 7.49600140961576 7.80579164428339 5.91727917655038 6.88956226863731 5.3336966187436 7.22489008124179 6.26448341846419 5.7812904968441 6.61309259124677 4.70012010877474 7.76047758360587 6.89186150035577 5.88264193971431 7.46101281615451 4.18509385749535 8.1435854540114 7.69793769709711 5.5914335076938 8.4691808122492 5.5202844011366 8.10521404148441 6.75425068619289 5.74083732857026 6.55660285120107 4.55388681342795 7.88211016453141 7.59170862503445 5.7491848124805 5.69850199413382 5.73260511047414 5.25565987160838 6.43560398213828 6.38629767201026 6.06592197240711 2.59979625578436 4.57617864008008 6.79352075213295 7.22064788693045 5.40497034159879 5.40712385032762 4.06951797389946 5.87634724405749 6.14485811449911 6.11821218060914 5.69121095088424 4.73245795472037 5.86682629427031 6.40199263659439 5.89922605724437 5.05743159302812 4.51426671122712 6.67677138069143 5.91698706930468 5.9772045518766 5.26895518286576 4.6717556941788 6.7508444420459 7.00803942971172 6.21296231889069 6.86438894739918 4.92572186039289 7.27146113654142 6.49893827073802 5.99774429266441 6.82042515438553 4.64676654271707 5.69618966166065 5.001637896432 6.86448754581791 6.18355069273432 5.3598266934023 6.85979864391199 7.32075796137347 6.71044881663226 6.94104082211735 5.57602597101917 6.8500445681221 6.77215009948314 5.87261780394317 6.77708925018124 5.73412548555796 7.5007935193468 7.72024280778828 4.59427589125696 5.69291062266249 5.72250702710484 6.72510125161006 7.26021308646404 4.98147420527033 5.21631662540804 4.80197530684986 5.27274928230711 5.72440515974775 6.18401272810069 6.93410427208506 4.34224614760856 6.93608995701915 5.55457542123705 9.62884826118483 7.16474594009666 6.25911551928993 6.45862612228999 5.9653437750331 5.85178802226161 6.59456736754893 4.56920939338109 6.58790772897529 6.3014054842165 5.18483120213463 6.1198123070856 5.7268065452383 6.88656661397038 5.80167757943816 6.74825161223807 6.48551818397263 5.71325126511096 6.14225767177842 6.90128230934211 6.27729817374965 5.66832519039415 4.57292160563911 6.54486318695221 5.95675088394945 6.98684277202166 5.89204877679836 5.88966975688711 3.75054629955376 7.1351943787994 6.18726706876265 6.81401865571796 6.34879135523024 4.21566885746298 6.17543245414793 6.69939317515924 5.81692281474234 5.83850332917638 4.90468998775026 6.86969709479375 6.94496275916974 5.67357974536244 7.04879378802192 4.82381156727587 7.1273002246824 6.93188988372842 6.8061017338538 7.15079504227707 5.24487129095157 5.86990714407751 7.05193409450148 6.01431213063074 5.43284111539091 5.29751371497355 7.02991114511569 6.77736991397657 6.44584806928731 7.30700635882845 4.9928393085257 7.26652832212305 7.51341366291929 6.67888129551361 5.07393883787116 3.48455101835497 6.55803073294845 6.64875145843792 7.00814398332712 6.08881671193674 4.82642960370641 7.60398618910637 6.6982066804485 8.12198682604588 7.90156013440748 6.25068109949337 7.62784203792885 7.59607245416286 7.21991762017323 6.82102969657092 5.34990513596606 6.71359781259306 6.54820077350484 5.90067691932699 7.20157498689429 5.91775084844283 7.09300161497125 6.35110088088136 6.57747533771297 7.71350280916855 5.00907677466464 6.95794311246185 8.17086513861327 5.98512795675563 6.85718576889503 6.86232174997079 5.86749977771751 7.09437829683573 6.99824457312348 6.48288428591524 6.9579440590899 6.63898715908894 6.64510070944007 5.94124871769087 7.20336403952235 5.45531454615924 6.38688840264204 6.36477828791808 6.63225990982866 7.08359039363755 4.44578695108437 5.55800106993142 5.52187375046641 5.57964145953449 5.91543776045631 4.52152156582554 7.00278685273541 6.9302490899094 6.64827997107063 7.79716810414378 4.12663141229212 7.02430661540443 6.53639806721177 5.96494622805334
Manes.18G047900.v6.1 3.79581891214945 4.42826423694023 5.08315387178641 5.24724314238752 5.08648901616659 4.19440761449037 4.66603732739868 4.00677042509207 4.64829762674535 4.16194926516013 4.4934569394283 4.79282325924175 5.15396065241869 5.01313701025272 5.00211717923332 4.6094664776978 5.00763532910398 5.24297715705908 5.81416564074723 4.55548773694474 3.93330581446344 4.97122564174552 3.96294581259982 5.13083902011404 4.38129522166981 3.79014938861514 4.93391252609104 4.70452421283625 4.41131441014984 4.62529979767761 4.32541960922254 4.91802159211408 4.6583968099585 5.37897589688467 4.24570247635924 5.04349293472747 5.40418730813072 4.72089113306866 5.13869351574088 5.41467545702252 4.77295517848126 5.28749902066422 4.64467025580149 6.66710136881354 4.12322119172837 4.39603948742538 5.34096822200716 4.54232165639767 4.69021797241595 4.73405483180566 4.61397143423375 5.30117824081142 4.39318575983684 4.85507014227994 5.23137370428282 4.84962633655995 4.99599564649905 5.17183479680682 6.02447598630129 4.71284333855862 4.36137683034271 4.35891359815954 4.8575761117629 5.50880681331723 4.41323720793179 4.30833757673067 4.85581315915023 4.44843812809992 4.87083492119769 4.85724506136758 4.32714056121871 4.77589602622428 5.19524429331626 5.36305375509599 4.35439551718836 5.62304639731751 5.36125846160864 5.42800298362422 5.90558943657327 5.05421636437317 5.72395192573912 5.58622049452877 4.72029402468969 5.09240054856381 4.67896024049718 5.41027804287586 6.0074280500051 4.85439979971016 5.36233106710043 5.25388794983427 4.13225427943419 5.12953989069272 4.75346257377948 5.15706797165898 2.59979625578436 4.95868092807407 4.28413613319702 4.96370542008634 4.72909417749251 4.66354983464317 4.12470558534036 4.33664377602716 4.82695411536147 4.82279525910758 5.12862405186618 4.72950739690936 4.63268962077311 4.8612462307099 4.43488994432361 4.56813475368945 4.47041545539033 4.44147761957035 5.29156089286131 4.60404684305732 2.59979625578436 5.03126937615578 5.23764453145058 6.09769660609716 5.91581752100295 4.75060821551022 5.29342134644698 4.29789777051593 4.90133152106209 4.57306164080267 4.97009266009787 5.51889310095958 4.76778138771814 4.43440440610159 4.38748088629711 5.82646578795015 4.01359721726879 4.85910388137775 5.44564760080135 4.8664537706073 5.61224829594577 4.80039113917993 4.56488345226048 5.26708142871657 5.18297822821442 5.54226907884014 5.35264599637234 5.20073508114004 5.2028800334691 5.19551938020672 4.77329747052553 4.40501889051102 4.80399080689754 5.54576734569145 5.30236919861532 5.63881424190592 5.47140560541362 5.07535052653677 5.27703921446869 5.47475345838859 5.50600179033987 5.4164122236531 4.75529956405342 5.23310502294909 4.84610607408882 4.92286792421397 4.47161875903059 4.94983273397047 4.53597128754491 4.62178841464404 4.80177612577726 5.19533306655062 5.77730524100756 5.20849153240094 2.59979625578436 5.09009765502931 4.89299981463158 5.25887557231735 4.71332777556834 4.73094208956747 4.89937185946006 5.53087464743011 4.29645095232991 5.32035627374862 4.62508417498033 2.59979625578436 4.90781156773918 4.68061816413026 5.86993199688675 5.4316772912508 6.25674696613768 5.06351446635226 4.80563721166575 5.14638940734764 5.20930672157661 5.1667853881709 5.34556871392571 5.47313052445064 4.86818722565451 4.92581752166462 5.74211822715406 5.61798539170804 4.83442493975447 6.05077823236419 5.98199120373163 5.71577557230249 5.74880236981816 5.70033571447993 5.03680013439831 5.1634940742127 4.97066672670725 5.83675063076163 6.23531360954322 5.00064046228235 5.53342118329508 5.64152897057053 5.88754492084361 5.79021437537108 5.90728733840303 5.88236621562883 5.21646065902058 5.21899524430465 4.57851104212803 5.5272590193656 3.77728265014896 5.30030536081634 5.4575826586761 5.50798402464899 5.74636313873539 5.61242536020772 5.93958559397266 6.02012295629306 2.59979625578436 5.32415119148683 5.41775509638884 4.89652936238578 5.9621988105927 5.66614006902008 5.17429705703158 6.62791594822199 5.16855002605038 5.32364952886415 5.08128020664044 4.9514363774949 5.25286678900864 5.61031028024738 6.08830834342469 4.80839280184678 5.51552174027279 5.23600155871578 5.55849613477689 5.21108855985309 5.13717780170955 4.77236686970125 5.3479827661233 5.47570139735461 5.5528996623803 5.06672917528785 4.32935022253553 5.09530458767867 4.91626236958956 5.932602065168 5.07827029939679 4.75985221737705 5.32819455039744 5.27119672209481 5.48512535287174 5.36544510036784 4.7849015333886 5.04551326122424 4.82590659210428 4.84945081703104 5.27349557164745 5.29884765088442 6.35017255248571 5.73518226776612 5.00839687463445 5.08894954796891 5.04531676994292 5.90077305310675 5.04305434238934 4.28053066058069 4.79711527747583 6.23259248789457 6.98793567760937 5.25478811319973 5.51741766229532 5.28573903024446 5.37903926266877 5.69024249329956 5.77185139905092 5.19451614242423 5.63092671285602 4.99894591790761 6.43487293504426 6.28896609098088 5.2382855745138 5.92820774276792 5.74391315990835 7.02552754832014 5.81256408399378 5.49320273384677 7.3036162651924 5.49752304695542 6.09574302160828 5.79305344277001 5.70905153307729 4.94070349582357 5.24059184724095 6.49214414768384 5.80087775391969 6.21633406795693 5.94483493002891 5.57386182915916 5.18791685313205 6.02514939025695 6.31436758687569 6.29003503505347 4.84830622714902 6.63646983401124 5.98722250029627 5.26424858110348 5.75358046107652 5.18120583832573 6.77160097723617 5.69148553421618 5.67528236865665 5.97515813490198 5.42353638131 5.48633025990663 5.91256324445201 5.27769138363613 5.41364927955368 5.06638524212639 4.91473236433421 4.94649566171417 5.75227790131621 4.87856729320365 6.28297791613009 6.12908710493624 5.38983154718561 5.40855680947397 5.86741137177555 4.86900923092411 4.70507706304233 5.28870050908828 5.24907205394158 5.6412672651565 5.3393693779652 5.77898310149185 5.36713365182628 5.60803352025284 5.59476274177728 5.33545233408672 5.51289679143573 5.29595165919503 5.52049985411364 5.04935888238982 5.31495902161059 5.26362275258683 5.94936089891903 5.95989420916205 5.28743774933633 5.29551867017389 5.41007238783129 6.71105929850717 5.40475382114581 5.26839057461992 5.69290553203926 5.2741617054875 4.45788236704312 5.32103055359515 6.2330619940064 5.67913342740748 5.27506505491357 6.0298400968429 5.37664971545462 5.82674876495849 5.76403338416177 4.73466146465086 6.01762533320038 5.56997718799013 5.41740503063142 5.97720300345355 5.22358748152907 5.45189740146584 5.78747354645339 4.91378689862317 4.95098280256497 5.81102374141087 5.14414245539503 5.477956850774 4.96033042107458 5.25472167102994 4.65619413932984 4.55091090840958 5.36539963825267 2.59979625578436 5.14536192009936 2.59979625578436 6.73827224905133 2.59979625578436 5.53525262563617 5.02600805458022 5.77838970458425 5.52310897992379 5.79786561242708 5.17064313688661 6.46973543208942 5.25605510191197 5.3467055564971 5.79069590116765 4.98520559366531 5.97488655416064 5.50740287297127 5.25595789345816 4.74164811909735 5.64505755932924 5.73918345060145 5.32555044507482 5.03999994629686 5.1651226816196 5.70202104110173 4.40783125768278 5.13783437266794 5.60613433731544 6.00964585242248 5.76555823361439 6.17234804667272 4.84453512083966 5.43759448391848 5.72974273525633 5.65835683330178 4.6976942120188 5.43294314258101 6.50336254916163 5.13369151783067 4.92460846940832 5.82506128590158 5.16645681405859 6.83363542274505 5.90611887657724 5.60581649845089 6.58014044824488 6.27551548357524 6.41089282974413 6.08407255042159 5.34981772792848 5.44008073574419 5.17202299258947 6.43531306379264 6.01679571262113 5.06034602055074 5.51919257697408 6.75026444500484 5.90878462828229 6.0727973434041 5.61149970586819 6.79994371594551 5.20053176702988 4.96673657270286 6.37062797802254 5.97302484564185 6.06564101424828 4.7607248736067 6.53937370474672 6.27255993793094 6.40054432520376 5.22830779298559 4.49994572429035 6.24891888003054 6.0919887248054 5.38396367384654 6.15738581474201 5.37123453562259 5.18026261149732 5.27481501235871 6.05331702060636 5.41251178034266 5.77143652453886 5.50444393492367 4.83875868955911 5.20324204622069 5.66581935035103 4.8711194063582 5.62867574189572 4.7856331500858 5.72686194427488 4.69013937488399 5.31900264834471 5.1175398828934 5.78925321801379 2.59979625578436 4.90003183060832 5.38951644708693 5.03993598957759 5.15651895355707 4.97469002140052 5.20531114994494 5.51392994010455 4.8730815813575 4.68570108919637 6.19237667261427 5.16871073541656 6.20830940403118 4.39510104592259 5.99657459083671 5.18770779158332 5.86937825004547 5.58127942921116 4.80747745258051 5.38012360671228 4.61906616741554 4.81915364017584 5.07811738528837 4.8597941319625 5.17374065621429 5.62696071169864 5.84969476344459 5.56448011007358 5.23672939220393 5.38293329913363 5.46689964985466 4.94751222054771 4.54464228399026 4.98967787115546 5.16546212373829 5.28899222307975 5.10315079697793 6.16564328745323 5.95486156763221 5.38624834599578 5.40862511592068 5.08333460658222 5.49946323719611 4.52384359756471 4.93339086490696 6.26927320309107 4.98777573271254 5.48754598974194 5.49572495351082 5.4703264438745 5.826709086499 5.19351441329518 5.89154172722901 5.6951340714605 4.94148752778155 5.44652113223103 5.14350553847425 5.02908474261107 5.18143230103665 4.73196900091983 5.77928202765921 4.82816931136984 5.39402225110326 5.58942765722661 7.02889591180095 5.9812224246099 5.27305122595674 5.79162848101707 4.63686507329693 4.16300874332527 5.92281071073882 5.0775949885399 7.00197737323617 4.71086196486909 5.12649729959166 5.14856845573006 4.89734228025019 5.80711809590291 5.02800192514331 5.01904277005662 5.24053699006521 5.93051265745958 5.06885258396772 6.32218628297799 5.85178035397232 5.51018145518496 6.24443676743365 5.72011101639493 7.58017789715835 5.782297037945 5.13249776219297 7.4344929962804 4.89424945948256 7.03154559225303 6.23372249558976 5.08527107799898 5.8913205070498 4.37006201832097 5.23271018879105 5.75365208183306 5.86520119295781 5.10206489121146 6.18413854610762 5.78576710540438 6.06426502145473 4.80538568423466 4.58189895169732 4.89772175129217 7.46844802936727 6.37688978983723 4.22398730986063 6.50189652819806 5.50472252806972 6.94763085646096 5.74102024531364 4.56428816986309 6.31644106148601 5.19317413630917 5.97158999824983 5.8176021094063 4.83200584776453 6.14772443512544 5.04414699910885 6.04677016520936 6.06753412768097 4.79167983171676 5.65638904073805 5.09030008611756 6.31379345878752 5.0342469001687 5.41477776470315 2.59979625578436 5.48759832870568 5.47557685892641 5.39783998076078 5.22015874553754 5.65159263814538 5.6236430001106 6.45281397216225 6.41405417855387 5.87415406243837 2.59979625578436 4.74624062279918 5.4517995823817 4.98574003949392 5.31601952584516 7.19711276703398 4.86512214943808 6.5590890581899 5.26051223530173 6.25954846100114 7.00810892404655 6.61980834856389 5.77541832171946 4.96020116860324 5.04624114485497 6.70721177044267 4.93879675638544 5.75728488107215 5.54165102599121 5.3604497080153 5.62314367707956 5.43740889470689 8.22866161477249 5.94392036867358 5.35982423441439 6.43203564318636 4.80997415150671 5.44878232643981 6.16457134050518 4.08289655961963 5.66832519039415 5.04641143067455 5.43596346382878 5.18599784531246 6.27120641563225 5.97087504172637 5.06813119075348 5.51983996808847 5.26890230767183 4.69120794458479 4.82675225921394 7.2125125113988 4.7403232159213 6.50238669137393 5.58397337763529 4.64021012449764 5.89937457778183 5.21646618680901 6.01088560735525 4.92635797653972 4.58940816790069 5.47057796286673 4.79685189520123 7.3201588224674 4.65523394108188 4.88595735866204 5.7208041087005 4.86962180836969 5.28635719121521 7.59395663218736 4.79111838641796 2.59979625578436 5.03970066914306 7.36363968804472 5.91814549926425 5.55956729896258 5.64931765196575 5.44146599018984 5.241968174672 5.54967599719331 4.970754961259 5.32573539206354 5.98396895261803 5.46892608406964 5.56300874978381 4.97412803170462 5.87776474742891 5.5366759218109 6.46743221837332 6.16613832174754 5.536381253164 5.9291338428864 5.41187926202053 5.78272021639163 5.52238095438682 5.2247979934767 5.84588765538335 4.67020893144725 5.63257559029427 7.03139518843518 5.09909668427272 5.28886410266509 5.41468417063601 4.76423441911404 4.76960599038408 4.83125126489165 5.62162984855006 4.34334864534233 6.57290974447551 5.45355197319285 5.15292582995651 5.68306429242239 5.39386710182648 8.45559586215398 5.7694055781773 5.85956190245626 5.05791760522706 7.3388626171521 5.50602691650699 5.25862448326379 5.21845596246065 6.09011218270617 5.20082545571128 6.04686943260192 4.89114045859765 4.47849225802946 6.45191551024134 4.96025490637404 7.39859048272336 4.68351807997182 4.39978196547875 4.63476001896749 4.75452740646008 8.61841762005087 5.24419369677219 5.14196642955917 5.82585528674552 4.90346801016706 6.52314402615573 6.2803606709535 6.28889357305719
Manes.18G048000.v6.1 3.14683983215409 2.59979625578436 3.03047684732533 4.44760646456954 3.37876105695794 2.59979625578436 3.15816018115106 3.48212528741791 3.49376837325421 2.59979625578436 2.59979625578436 3.48120591205738 3.11804907243019 4.54430539374415 4.22385252669812 2.59979625578436 2.59979625578436 2.59979625578436 3.54809303130482 2.59979625578436 2.59979625578436 4.70174863234342 2.59979625578436 3.99548763237416 3.79016148847098 3.29982034827609 2.59979625578436 2.59979625578436 2.59979625578436 3.12942703094249 2.59979625578436 3.2385184270877 3.72650963248395 5.22197610998754 4.51161338167069 2.59979625578436 3.56670918754148 3.46275402627941 3.27237941274458 4.40258515722602 2.59979625578436 2.59979625578436 2.59979625578436 2.59979625578436 2.59979625578436 2.59979625578436 3.14070476119692 4.90840603608429 2.59979625578436 3.53623203608649 2.59979625578436 3.62754700466668 2.59979625578436 3.79008946478835 3.30273000440967 2.59979625578436 3.1130976494983 3.11439241586576 5.7145097619235 2.59979625578436 2.59979625578436 2.59979625578436 2.59979625578436 5.50880681331723 2.59979625578436 2.59979625578436 2.59979625578436 3.43153906783138 4.37490251190244 3.52675278103515 3.20611898545288 3.21186130151986 3.35537191096595 2.59979625578436 2.59979625578436 3.28754744734438 2.59979625578436 3.06039705082243 3.29249169049875 3.60487272425572 2.59979625578436 3.6785121503149 3.17512532819144 3.31900261704314 2.59979625578436 2.59979625578436 2.59979625578436 2.59979625578436 2.59979625578436 2.59979625578436 2.59979625578436 3.53864938527956 3.32037428677871 3.89410639616326 2.59979625578436 3.844423412108 2.59979625578436 3.19285832138037 2.59979625578436 3.87799114124601 3.91555449463592 2.59979625578436 3.10904969198695 2.59979625578436 2.59979625578436 4.8992222222035 2.59979625578436 2.59979625578436 3.31666850209906 2.59979625578436 3.6939030069005 2.59979625578436 3.8400277805785 3.27950361820524 2.59979625578436 2.59979625578436 2.59979625578436 3.097772256188 3.17519681097436 2.59979625578436 2.59979625578436 2.59979625578436 3.45460970656978 2.59979625578436 3.21041768747788 4.1476088071998 2.59979625578436 3.93778378995637 3.9016924230135 4.2535313721841 4.21305026724647 2.59979625578436 3.19371833097314 3.28857685202619 4.6496055046137 4.96370796890135 3.23404875933684 3.42743776871339 5.18297822821442 4.49565610283801 6.4856628259924 2.59979625578436 2.59979625578436 3.03461879545996 2.59979625578436 2.59979625578436 3.16768203400873 4.37290165543636 2.59979625578436 6.11378370169449 5.13461368798309 3.41194443992594 2.59979625578436 2.59979625578436 5.09314249053296 4.76273901505651 2.59979625578436 3.63242684089408 3.82545553009634 4.92286792421397 4.92830758674029 2.59979625578436 3.65284149238591 2.59979625578436 3.94850285336736 4.86825777150921 2.59979625578436 4.04680098673613 2.59979625578436 3.47527778647275 4.25695207125705 3.13618426178944 3.75268355076772 2.59979625578436 3.47017978033751 3.79991564065168 3.16417745732558 3.61197994694732 3.43834722454961 2.59979625578436 2.59979625578436 3.04244381450743 3.78422925139982 2.59979625578436 4.00008966083854 3.76194308366252 2.59979625578436 2.59979625578436 2.59979625578436 4.53780051812918 3.29524616250881 2.59979625578436 2.59979625578436 3.22221931818771 2.95967134658604 5.03444858211063 5.67353860890915 2.59979625578436 3.32529133428012 3.51245969493795 5.25422101209396 4.62537067386579 2.59979625578436 3.75829240215316 2.59979625578436 4.34940330035893 5.89352366673321 3.6721575975959 4.28382777374311 3.02986544421834 5.88754492084361 6.63679891741211 4.17007092440641 4.24869208935473 5.19265923216753 3.41156478748641 3.10108304697002 3.3545076278657 2.59979625578436 5.90576351580795 4.73631384246985 3.4196932705789 4.66496412858191 4.57961587402007 3.2650180229635 5.46084060128581 2.59979625578436 4.3587495466826 2.59979625578436 3.45573006851297 4.37379423760543 6.45745698094133 3.33599306581088 4.08653865607439 3.66084073289557 4.1987481099324 3.93232793663572 3.19677433375722 4.10898905095763 3.5417079700816 5.04899667876049 5.18667244663992 3.26181179846843 4.04756626323593 3.28739172790693 5.07026097541619 3.72219487660684 2.59979625578436 3.84275066011716 3.06159220116022 4.21943385983775 2.59979625578436 2.59979625578436 3.75285297588585 3.01582169102262 6.43340882255943 5.07827029939679 3.18760828080912 4.38531084903347 2.59979625578436 6.10847863635773 4.01974631285369 3.43655961124501 3.91021727631252 2.59979625578436 3.72918927219567 3.4011667831687 3.58112990203422 4.05795574569588 5.73518226776612 3.6621909673965 3.09404548459673 3.14632375028407 4.60155135926993 3.06864531641847 3.53348012249341 2.59979625578436 2.59979625578436 2.59979625578436 3.4935273524097 3.30262129821875 4.64319907266131 4.14025566319483 3.09839870207427 5.11350091678415 3.33163621273224 4.15834573979964 4.43467627807385 2.59979625578436 3.9740515359904 3.58767727469021 4.53603268979734 5.22376414469284 4.84100281666791 4.57509371326926 4.00124483017607 4.2516320753425 3.77282643439476 3.18590979373873 4.52282563210326 3.61031590638691 4.26950254307669 5.13199097058919 2.59979625578436 4.68782954177222 3.45643796967227 5.02585285471815 3.40968187193882 2.59979625578436 3.99727552143782 3.88593967986865 5.01333189747109 3.19774625800259 3.61588927876974 4.33540432563976 3.24667302101243 3.74821834779386 4.56723059774414 4.60652808486095 4.86172729125273 4.78146558047637 4.20268331504518 2.59979625578436 3.48210799648643 4.15626632057888 3.53367633021917 4.0962268472372 3.08857273903009 3.20150989367274 4.04753412704949 4.8744098313899 3.90365105384459 2.59979625578436 3.25434752792638 4.14732887725575 3.14223713453464 3.82267206026043 2.59979625578436 3.35678698172305 3.68252091038086 4.98967750753824 2.59979625578436 4.73518526244146 3.6291041059735 5.01367982512967 2.59979625578436 5.03320457587851 4.0319417234535 3.76349752466115 3.25631718321301 4.8468384723005 4.04709136331091 5.41402948813477 3.78929237566466 5.6955094790032 4.52561882532054 4.73731615576944 5.3642349743193 3.54211256810747 3.69248111277223 2.59979625578436 4.85093429676372 3.82079001873872 3.19836810956745 3.79323456640736 5.63650290763404 5.19191218009385 3.60500179411574 3.15779812644779 3.93380540512647 3.98821156678104 4.38373231035097 4.93465452696671 4.03356320231503 2.59979625578436 4.27823906530478 3.00618426518796 5.80568334803058 3.90986856647158 3.09522200693535 2.59979625578436 2.59979625578436 2.59979625578436 2.59979625578436 3.09253880012922 3.77701508256462 3.90538445087461 4.30773235862993 3.53625833947526 2.59979625578436 3.35812029621829 2.59979625578436 4.15320261950378 5.21305027915354 4.3332650023417 2.59979625578436 3.06134786401126 3.4929316787057 4.2192194720209 4.02558572051835 5.03328053919215 4.09528268470874 5.83448503923142 4.87357752513516 4.14137809845067 3.78201820742754 4.53578552123766 5.64688237152252 5.84743492505114 3.14391809079161 3.27040979766199 2.59979625578436 3.63068502978547 4.83417084542351 3.52428154965526 3.79101118381241 3.09650342821345 5.81149116753233 3.34726718077738 2.59979625578436 4.09634131682264 3.97670014624441 2.59979625578436 3.55429179112453 3.83847118620097 4.26222110761596 3.78744223106535 5.46652938986485 5.27974587513034 4.00247137631365 3.91835103470002 3.75877749998037 4.83435916613862 5.1429368397336 2.59979625578436 3.96164077342337 3.28868788740215 5.15906452166417 5.3387180893012 2.59979625578436 4.67168600202901 4.64117402383638 3.66744248900471 3.43303792983199 2.59979625578436 5.18767694458989 3.2656464759195 6.14911071928426 2.59979625578436 3.0755768791799 3.97103375307105 2.59979625578436 5.48872155870895 3.24203518046687 2.59979625578436 4.16800355410705 4.66237543919529 5.43148358985151 3.73100358925145 3.19755199553219 4.06628124964818 4.6568115787803 4.60352467620622 4.0662233689892 3.62936557031371 4.59936651631377 3.31617825122147 5.29013737360073 3.07210468251341 3.57903779108596 2.59979625578436 4.40541472262617 4.09106155805361 5.5761867831478 5.41453713025539 2.59979625578436 4.42763446180923 3.94059545112726 4.35137419938956 4.7384593456795 3.1782393393218 3.67994191429749 3.13368629208698 3.80557323871042 3.44677671125314 2.59979625578436 2.59979625578436 3.37185808117063 3.71885506342396 3.48331719498716 3.55071511297521 5.07542499179169 3.05152976655718 4.34920609894046 3.67290371109444 4.02834909372441 5.34249394278509 3.53954419752657 6.24548334089732 7.1492855260788 5.99657459083671 5.30180458633957 6.78785941991906 6.56993778709832 5.59092391297185 3.37410327500007 3.44589270512451 4.93552434779904 5.28774546811716 5.05072345454049 3.9229274409597 3.94518456173293 3.11545540883735 4.89397199847069 3.52331060492508 2.59979625578436 3.04736748769776 2.59979625578436 4.08144153824263 3.39551074369792 3.44191213325748 4.2178230050721 3.35646095424594 4.46412656921837 4.40683795882933 4.87807203497349 4.69790833442528 5.20067939888186 5.23650417642638 5.37124914062615 2.59979625578436 3.16296043660998 4.42546365154431 4.00100422223671 3.42720419169766 3.23124158278061 4.25502041921217 3.29025677866774 6.79149566548667 6.76754384888897 3.22721475254557 3.31107187306906 3.49793255112151 4.66683842631845 5.45623340736547 2.59979625578436 4.16860110615025 3.31680275846176 5.39402225110326 3.88450556008927 2.59979625578436 4.67518858301725 3.4479846523637 5.71356340316946 3.2328387430116 2.59979625578436 5.13907746054071 3.56920007374926 4.92129164015734 4.12192686227689 3.21960951687133 3.76896098642364 3.04387460395187 4.28890605277516 4.8135651780118 2.59979625578436 3.2004768242502 2.59979625578436 5.03993693690318 4.23682001680162 2.59979625578436 3.1839706467237 2.59979625578436 4.18718929690631 3.75469696613014 3.20691983770591 2.59979625578436 3.36204250988082 2.59979625578436 3.67117148881194 4.05382240138403 2.59979625578436 3.71380891902958 3.08382354620843 2.59979625578436 3.18528064700602 2.59979625578436 2.59979625578436 3.22990884353066 3.76352785207796 3.25879465846468 3.47254829990629 2.59979625578436 3.63998240109009 4.29067906117622 5.07731138892656 2.59979625578436 3.81388730747409 3.33826151136271 3.3217847703779 3.15066378465705 2.59979625578436 3.13052693773863 3.45899228328628 3.37588687910859 2.59979625578436 2.59979625578436 3.67706499324602 2.59979625578436 3.83756148430802 5.72926982510354 2.59979625578436 3.14237529736743 3.23953822414247 4.28086267590759 3.36404641342157 3.65108298856748 2.59979625578436 4.19803609817857 5.20269593081994 3.93208784448111 2.59979625578436 3.29612907983554 5.31959603265924 3.81116212660665 4.18166335394134 3.30409561387671 2.59979625578436 3.41956127694051 3.86843224215505 2.59979625578436 2.59979625578436 2.59979625578436 2.59979625578436 3.64182534636077 3.136598296543 2.59979625578436 3.58630416979131 2.59979625578436 3.89214745174932 3.170552578228 2.59979625578436 2.59979625578436 3.37547122358886 3.96582882824587 3.12734860701425 2.59979625578436 3.54690872487493 2.59979625578436 2.59979625578436 2.59979625578436 2.59979625578436 3.26160885265144 2.59979625578436 3.78404001195677 3.25006177786541 3.74095456484091 2.59979625578436 2.59979625578436 3.93823011671863 2.59979625578436 3.15183655154252 2.59979625578436 3.34368402516979 3.01607379670363 4.14713782646538 2.59979625578436 3.10899527952792 3.44650063410331 3.26993010504482 3.6450638254242 3.06332944846279 3.18764437601324 3.05549889512908 2.59979625578436 3.4515794909386 3.43488083141115 2.59979625578436 2.59979625578436 3.01265836496538 3.15454793880454 3.52235664790499 2.59979625578436 3.85690721464938 3.32729296405233 3.89472621735193 2.59979625578436 2.59979625578436 2.59979625578436 4.77930566186089 7.75272917256314 3.37232711662656 2.59979625578436 3.17310155599223 3.53005056540587 4.01124483143359 3.40116079843692 2.59979625578436 2.59979625578436 2.59979625578436 4.45959692427382 3.38871823839132 3.13790827944038 3.08978059537946 2.59979625578436 3.43229267361625 4.09179154200865 4.62442291598567 4.25127920728004 2.59979625578436 5.31773168409808 5.56002276261707 2.59979625578436 2.59979625578436 3.06746869606695 4.69115099771096 3.39802017770579 2.59979625578436 3.35328498908235 3.15933397875847 2.59979625578436 3.07369795760033 2.59979625578436 3.20476569301684 3.24895042512516 3.15448378042256 5.52451304197194 2.59979625578436 3.43782853744042 5.60427700551587 4.40682532679928 3.15164342911053 3.3537310595367 3.47240287887911 2.59979625578436 3.76006514077978 2.59979625578436 3.21916247304854 3.40738645349279 3.76316945312276 3.20730882339491 3.03374484675826 2.59979625578436 3.14365100473681 2.59979625578436 2.59979625578436 3.22438648604129 3.09288309947995 2.59979625578436 2.59979625578436 6.28158137235493 4.36204370635366 2.59979625578436 3.75692974839097 3.12984163088293 4.97058926970984 2.59979625578436 2.59979625578436
Manes.18G048100.v6.1 6.23160256348525 6.42256737763536 6.73442470516119 7.39912544353534 7.23548568561288 6.47692030603669 7.9123413918312 7.18955654496085 8.02625534439838 6.40542932142483 5.86842757458955 6.81686904552711 6.51702807916511 7.10398227162174 7.00814865221903 6.95427179481058 7.74490733335121 5.80721903688476 7.33279489498087 6.94515120866903 6.42932250620907 7.7725696549518 6.80325885627926 7.13536798782976 7.2771161331852 6.2694627559623 7.32767723564466 6.55480273513641 7.71417303952471 7.64612341424517 5.9141245589574 7.6021701439218 6.5604031445189 7.7490945592493 7.13036498014015 5.88908512790151 7.79478365342744 6.43548182546206 6.39457680364581 8.02480475587106 6.2612186942271 7.68145611435972 6.86326037947789 7.80109497923664 6.68397840311984 7.15084423345181 7.54650480444328 7.03546849578342 7.01578039393055 7.21034074650324 6.73494305644448 7.21498388318297 7.39398730432046 7.59100613515265 7.43772433514581 6.33690850594745 7.27944692568885 7.03455564947395 7.80485312686528 6.971668042112 6.16275869695662 7.06700087617303 7.1169350894401 5.50880681331723 5.85412725093344 6.47450625642655 6.88895766157259 6.18431705344697 7.02443830991712 6.78404830068754 7.03746060161665 7.30459687635632 7.25003944049577 7.4635746065588 7.35592360924763 6.66693605692518 7.66177394433267 7.0111610798714 7.10031702787108 6.85738791866521 6.06195279584933 7.83611266075322 5.91552059589667 7.3316316743389 6.35453493279257 7.03472963652534 7.24230015603509 6.7848322342441 6.72269835435668 6.3899069235788 7.26000515351817 7.53647598216594 7.0218695016498 7.20430778947539 7.0281325268453 7.23879543559411 6.78878510377444 7.62484712477637 7.46616013536358 7.90637031275707 8.06546569166597 6.70982240369812 7.13795917511343 7.14555561432003 7.03778237732441 8.21822764054864 6.62454706366486 7.29956269826217 6.6782850126391 7.16325330187919 7.17238707663126 6.29435548435585 7.06495427928075 6.42140808437932 7.02921040017765 6.15554559892694 6.70002577553725 6.77523552985591 6.95651466972173 7.69974932045094 6.61385994361722 7.2743199998077 8.15933425008281 6.64251819881648 7.28803898591691 7.79239224809109 7.53006925801264 8.80249609074077 6.22887491053627 7.73173124860179 8.37221034686192 7.22035254374516 6.92156468234786 7.05476666879979 8.10221767751547 7.26393192159559 6.77372679169599 7.0607339553317 6.59759652461416 7.83996749455256 6.80362984390297 6.88714929761272 7.28623618095352 7.20220459331764 7.52643653095028 6.98040457028787 7.36707630217532 7.41355315706756 7.56552467137578 7.53061015981488 7.4779595312585 7.24713678527258 7.07243554966596 7.27515119327867 8.03851486875332 7.22978810072457 6.55165370037246 7.19334107833146 6.76373593613012 7.99512976289112 7.81284700809181 7.10214225042668 7.59526236975269 7.51140410892063 7.61529522411853 8.07449333206335 7.15015613598369 7.30089471143906 6.05100434830062 7.60389711359933 7.85751032111745 6.98033796202211 7.46608085166366 6.86818567808722 7.18277913680678 7.29079873756835 6.88249211284753 7.78785978326161 6.98844282924098 7.3090586589855 7.17226284943159 6.53645051492729 6.66412199549324 7.85797965847274 7.72142620854401 7.22583649151585 6.79337632743856 7.55140999273684 6.5490379364392 7.85136690082479 6.69601775008255 7.01316902777378 6.89979861925717 7.55329429049008 7.96410896377229 7.9489349233574 7.65553204176756 7.02056320183769 7.61389709919799 7.24150642465916 7.63505952003412 7.81878180037981 6.13806189319236 7.73353293831232 6.63878164744628 7.78766599656297 7.19477118876917 6.87036720021923 7.37820395272399 6.70084722257093 7.80017631953743 7.91618525767411 6.14974816699456 7.20509828090114 6.82795749282905 6.95010104820813 8.03264164138662 6.76182894238913 6.53616385202277 6.92459388764787 7.35275823007302 7.27312291403127 6.80595958705288 7.42457554118548 7.5872989755439 7.26799139865486 2.59979625578436 6.8065738910738 7.10630992181049 6.88987745100142 7.29662804069948 7.18485883707544 7.35341132990259 7.87935214049318 7.59123349164752 7.71230677522733 7.67482062712512 6.76353512593477 7.44932492530558 7.48211736286795 7.33652998538367 8.01659652079412 6.96397356585812 7.05810709740506 6.65630878662749 7.5243502499085 7.21756682277663 6.8793409261374 7.66208492007562 6.99690751978408 7.37665412929143 8.58368699080594 6.62988434037435 7.25495664734721 7.05152319238684 6.67560224385838 7.21298642078475 7.12311480723418 7.25094494206848 6.49396463239148 7.76594177618201 7.70224800278006 6.19942958953322 7.80972622343587 7.26214683850628 7.36736945042721 7.75492971756365 6.84281698185622 6.78576060201887 6.50362688826207 7.65149877177678 7.43934029219722 6.37492626425154 7.65588599852408 6.99376947047631 7.79189562327999 7.52154304171302 6.23259248789457 7.26252425874587 7.24014154048182 6.76329140203161 7.69752423482979 7.33869005043542 7.24374169804308 7.69537357110263 6.61184185700337 8.20349353842108 7.80334229225261 7.40040811957967 7.72945939530466 7.03380666798011 7.35592706758495 7.44265877340256 7.36574376492988 7.36038075249667 6.65236385729698 8.35017674483927 7.65126516854864 6.86155944572637 7.81096382522708 6.7440361239768 7.60074557670698 8.21534551052652 6.50979038671884 7.6735330086585 6.65669486395148 7.41579641734694 7.63822261407827 6.68292683261906 7.94506073406433 7.03581965365026 7.07978171227761 7.29101906283273 7.15404388147602 7.23127221648823 7.33298637439784 7.53133883733302 7.17285564928256 6.75495316445276 7.67018364707397 6.86135558683202 7.14068656003017 7.23220552842757 7.00878879098654 7.66245906347379 6.90265769941841 8.08455409232257 7.41507216804426 6.79821077274612 7.74027022312256 7.17780737578342 7.70629693224186 7.17295988287586 7.40352503460823 7.61953865819641 7.28384110319675 7.65439203678947 7.35170168247799 7.32604747758523 7.02922417044291 6.65887038379491 6.66744654556284 6.91333043733784 7.47320919274073 7.83935189989927 7.906104680465 7.75231722716912 7.20915048434532 7.18066456544219 7.66447447330853 6.88400372859339 7.44884519645709 7.67159975154516 7.55840238617094 7.5647557136731 6.99041079129678 7.56818498434164 7.17178562457933 6.85063950912062 7.56073335526042 7.20915074426569 8.0605900917308 6.37673939960798 7.94204200634268 7.85474385204611 6.80486210596899 7.42348028258127 7.39373427537215 6.47315002074524 7.94573268513096 7.07984575585137 7.5247780720924 7.73487696022077 7.52703160837916 6.63409625511817 7.77231316290186 6.98951293901513 7.54398490084148 7.82380340829164 6.84597903126112 7.49197644701069 7.26831671023293 7.32767889099761 8.37689619485168 7.31275663528667 7.04577744108855 7.18738411575456 7.64580931530908 7.19092875435524 6.74961983971587 7.88029075586132 7.24525517345094 7.66591065451686 6.58659363075576 7.49490834665755 7.33576402550419 6.95231808428863 7.06792355154926 7.43403740114887 6.57259047004933 7.2139484445904 5.87421898669604 7.85383014373412 7.52415192784916 7.75090737523426 7.30574012650611 6.63218944479361 7.48718235581877 7.75614470302909 7.48746467981753 6.82210666319059 7.19798444228667 7.34033167824644 7.46294032488663 5.94844023457538 7.05348769428161 6.74918785293142 7.03364111753646 7.28376379028244 6.55672381648343 7.6670847793952 7.24193674695043 8.06203792104382 7.23688293877667 7.58376758125862 7.99583330294994 7.64298374249112 8.29934873188164 8.03966891141146 7.18080087387478 8.02684520841978 7.16337345929549 7.35693179930689 7.3639163193187 7.22104920390719 7.37499515676692 6.45570377068981 6.86707937239218 7.60556934863152 7.47873349554186 7.2738179748793 7.33622048693668 8.15339209740871 7.87293495006998 6.89410701848379 7.38741950957616 6.60258220735124 7.93089538861508 7.99140213020977 7.16587504638342 7.42542656363913 6.88808401906103 8.34344652304494 7.32996493395183 6.78151560119625 7.44772169840021 7.15064901167646 7.29640781498265 7.45925711074649 6.87499073734199 7.70686455327679 7.00341957689709 8.20161477023108 7.65949023217695 7.02634779057933 6.89213978562498 6.84281554220343 8.00709345300864 6.61883227875835 7.72578461032686 6.97991004136435 7.41454820837733 6.68977144463876 7.48015150108796 7.48164458614671 6.89705464318224 7.26584377500658 6.3570886062725 7.6314111815408 7.42104259468829 6.51920052423173 7.46641121779412 5.71616989568198 8.13545942520584 6.34323603865164 5.98544472890556 7.82636390186491 6.30781203667084 7.2999302489047 7.42124463304493 6.88627853857519 7.7846202536775 7.23166817881377 8.00915957701748 7.63607201226127 6.22911426705858 7.09030007435255 7.22435581897125 7.60053896372176 7.08262266905795 7.42609106298199 7.73892746441968 7.60155624480246 7.86141984874201 8.24519977436379 6.87447234548166 6.90885789491705 5.97743725839879 7.64744597463708 7.14446993608352 6.06654012280425 6.64343728252051 7.13969248649575 7.22676013395352 7.14180980342092 6.66908748136574 7.61486300648779 6.61245443315661 7.78942775080157 7.50139056468041 6.90905781528871 7.87818780617854 6.98541095679459 7.6579747602691 7.29525437009408 7.2460361495623 7.91956798824989 6.592497111252 8.10866057942485 7.78765754631334 6.08066599930318 7.45637804566479 6.09469198173206 7.26751465102815 6.93639407030093 6.71410153150395 7.54363190857949 6.75512387998402 7.18648373573835 7.4922371789046 6.57891556813671 7.11801523119252 7.24597973790003 7.6982957255571 7.50673448269066 6.49012139228519 7.87060160864384 6.53500315801853 7.30245020208332 7.08646685901068 6.97532122061401 7.55412948898456 7.29871750118156 8.02487516852818 7.17695893892242 6.23168618095763 7.76625245030442 7.54444632451312 8.4366715635484 7.28982084074936 6.94455831196598 7.53238568901644 7.00875398603757 7.60001838368186 7.67557863950779 7.40315993030059 5.99524593079168 6.84054053288589 6.62457697992175 7.87267207780166 7.40553321458574 5.69255413014211 6.75554767009865 6.59289193881751 8.16223936642236 6.7935835852933 6.64041496238604 7.76857231025332 7.3074991582623 7.55963854077248 7.37442294849902 5.98609342288093 7.35585954942903 6.26830102164235 6.71069776252396 6.74043767733568 6.20089284603968 7.10255069832022 6.18413854610762 7.36533767591717 6.72419425835895 6.62432072250296 7.45038394122864 6.6285255370976 8.41387266913199 7.47161324922126 7.17547426457388 6.88310692228648 6.81300668738303 7.65147740991495 6.71166685293582 7.11242441333362 6.36105560196406 6.7929304879475 7.12355512081964 6.7822428608539 6.89340786024704 7.82101385166436 6.9554036906032 7.17656810206709 7.76130675916514 6.39431586340407 7.39290718148045 7.13858313041911 7.44422065056329 7.51229911856006 6.17322741759148 6.77708925018124 6.6034107505235 7.3944879701729 7.39260711716858 6.82585614426788 6.8514333513759 8.20319073726757 6.95381969621862 7.81159124672987 7.01938674573899 7.39361209551333 6.68992835919276 7.38218963880171 6.56406923492481 6.7185804343735 7.79835214197694 6.83299077837719 7.25014260924701 6.5558943782863 6.70856449377192 7.0190997240225 6.77094374590365 6.93929650389006 6.43755697611079 7.11409199057428 7.32612044100059 6.78811678251536 7.37294715234942 6.79404518034513 7.12611211096794 7.1645626058119 6.08069180621977 8.19990672243991 6.76809975699461 6.47224615567219 6.54716316888221 6.1095312638926 7.33008258788297 6.79106237047602 6.51754766148084 7.9582587112558 6.21346120053255 8.82606773230463 6.50376920874483 6.88057720966931 6.93598775371184 7.2262946231434 6.55556513549138 7.72326584021744 6.59656341252609 7.04047524371024 7.74094992824299 7.2451106833095 6.6535087963485 7.14863698449699 5.96716602660495 6.74862438439119 7.14417093882894 7.74802155748767 7.2460947570756 6.56946567014545 7.38666437799282 6.29712864170196 7.49019110565464 7.12134033620224 6.98439920041088 7.39275206852298 6.68765251221059 7.34364190111134 7.05193409450148 6.91165287794138 6.74888796903141 6.31113255583596 7.36363968804472 7.5421006553813 6.56810492571025 6.51186054470593 7.47590363091424 7.60616903880284 7.04198865985157 6.92820997554593 7.25974245914739 6.98976140326597 7.53259454073623 7.24677819642455 7.16246858044494 7.66724151366147 7.34345534218318 7.99306621134262 7.65385734860493 6.15464356738696 6.8461440031273 6.67162721202257 7.75598236830009 7.34334803373416 6.78177837559668 7.8128370250368 7.13984885866319 7.28574623441308 7.36753337425362 7.15252905137182 7.15944610116733 7.13141160662978 7.50541692777983 6.61780087003919 6.89593210124229 7.44428080042494 6.4150860756691 7.80309383971153 7.5178879327091 6.77791657956298 7.35190626434482 7.50863340587316 8.32371650892255 7.58794130433879 6.62892284758997 7.27399046213589 7.3388626171521 7.38400996516793 6.52837067628993 6.47345754260302 7.5574556253233 6.91501692467963 7.96459362839856 7.08948414884556 6.28220044658668 7.91426881614738 6.76733813089964 8.16555576426761 7.10486368238987 7.40274281799611 7.12560425702855 7.13014390149655 8.87574568901365 7.06377949162153 6.74164276465029 7.07216067625864 6.9391198566585 7.49648782093348 7.24358871499255 6.92946817259535
Manes.18G048200.v6.1 2.59979625578436 2.59979625578436 2.59979625578436 2.59979625578436 2.59979625578436 2.59979625578436 2.59979625578436 2.59979625578436 2.59979625578436 2.59979625578436 2.59979625578436 2.59979625578436 2.59979625578436 2.59979625578436 2.59979625578436 2.59979625578436 2.59979625578436 2.59979625578436 2.59979625578436 2.59979625578436 2.59979625578436 2.59979625578436 2.59979625578436 2.59979625578436 2.59979625578436 2.59979625578436 2.59979625578436 2.59979625578436 3.45177722385841 2.59979625578436 2.59979625578436 2.59979625578436 2.59979625578436 2.59979625578436 2.59979625578436 2.59979625578436 2.59979625578436 2.59979625578436 2.59979625578436 2.59979625578436 2.59979625578436 2.59979625578436 3.18911703177846 3.76574463858324 2.59979625578436 2.59979625578436 2.59979625578436 3.38114915188791 2.59979625578436 2.59979625578436 2.59979625578436 3.06715486812035 2.59979625578436 2.59979625578436 2.59979625578436 2.59979625578436 3.1130976494983 2.59979625578436 2.59979625578436 2.59979625578436 2.59979625578436 2.59979625578436 2.59979625578436 2.59979625578436 2.59979625578436 2.59979625578436 2.59979625578436 2.59979625578436 2.59979625578436 2.59979625578436 2.59979625578436 2.59979625578436 2.59979625578436 2.59979625578436 2.59979625578436 3.28754744734438 2.59979625578436 2.59979625578436 2.59979625578436 2.59979625578436 2.59979625578436 3.23212901003371 2.59979625578436 2.59979625578436 2.59979625578436 2.59979625578436 3.49798972571452 2.59979625578436 2.59979625578436 2.59979625578436 2.59979625578436 2.59979625578436 2.59979625578436 2.59979625578436 2.59979625578436 3.17011221737183 2.59979625578436 2.59979625578436 2.59979625578436 2.59979625578436 2.59979625578436 2.59979625578436 2.59979625578436 2.59979625578436 2.59979625578436 2.59979625578436 2.59979625578436 2.59979625578436 3.01650372679633 2.59979625578436 3.09842035462182 2.59979625578436 2.59979625578436 2.59979625578436 2.59979625578436 2.59979625578436 2.59979625578436 2.59979625578436 2.59979625578436 2.59979625578436 2.59979625578436 3.13872541349518 2.59979625578436 2.59979625578436 2.59979625578436 2.59979625578436 2.59979625578436 2.59979625578436 2.59979625578436 2.59979625578436 2.59979625578436 2.59979625578436 2.59979625578436 2.59979625578436 2.59979625578436 2.59979625578436 2.59979625578436 2.59979625578436 2.59979625578436 2.59979625578436 2.59979625578436 2.59979625578436 3.06178703260991 2.59979625578436 2.59979625578436 2.59979625578436 2.59979625578436 2.59979625578436 2.59979625578436 2.59979625578436 2.59979625578436 2.59979625578436 2.59979625578436 2.59979625578436 2.59979625578436 3.07194257290571 2.59979625578436 3.2043609590842 2.59979625578436 2.59979625578436 2.59979625578436 2.59979625578436 2.59979625578436 2.59979625578436 2.59979625578436 2.59979625578436 2.59979625578436 2.59979625578436 2.59979625578436 2.59979625578436 2.59979625578436 2.59979625578436 3.12628544447371 2.59979625578436 2.59979625578436 2.59979625578436 2.59979625578436 2.59979625578436 2.59979625578436 2.59979625578436 2.59979625578436 2.59979625578436 2.59979625578436 2.59979625578436 2.59979625578436 2.59979625578436 2.59979625578436 2.59979625578436 3.36040777907706 2.59979625578436 3.09391014913098 3.21599979350751 3.24239127858813 2.59979625578436 2.59979625578436 2.59979625578436 2.59979625578436 2.59979625578436 2.59979625578436 2.59979625578436 2.59979625578436 2.59979625578436 2.59979625578436 2.59979625578436 2.59979625578436 3.11263355011005 2.59979625578436 2.59979625578436 2.59979625578436 2.59979625578436 2.59979625578436 2.59979625578436 2.59979625578436 2.59979625578436 2.59979625578436 2.59979625578436 3.10108304697002 2.59979625578436 2.59979625578436 2.59979625578436 3.13294224426404 2.59979625578436 2.59979625578436 2.59979625578436 2.59979625578436 2.59979625578436 2.59979625578436 2.59979625578436 2.59979625578436 2.59979625578436 2.59979625578436 2.59979625578436 2.59979625578436 2.59979625578436 3.13920880252861 2.59979625578436 2.59979625578436 2.59979625578436 2.59979625578436 2.59979625578436 3.24358690281098 3.1852947067468 2.59979625578436 2.59979625578436 2.59979625578436 3.13246240288098 2.59979625578436 3.21070493893527 2.59979625578436 2.59979625578436 2.59979625578436 3.23218886600296 2.59979625578436 2.59979625578436 2.59979625578436 2.59979625578436 2.59979625578436 2.59979625578436 2.59979625578436 2.59979625578436 2.59979625578436 2.59979625578436 2.59979625578436 3.04994649852283 2.59979625578436 2.59979625578436 2.59979625578436 2.59979625578436 2.59979625578436 2.59979625578436 3.22228357111191 2.59979625578436 3.14632375028407 2.59979625578436 2.59979625578436 2.59979625578436 2.59979625578436 2.59979625578436 2.59979625578436 2.59979625578436 3.30262129821875 3.13480110438984 2.59979625578436 2.59979625578436 2.59979625578436 2.59979625578436 2.59979625578436 2.59979625578436 2.59979625578436 2.59979625578436 2.59979625578436 2.59979625578436 3.16332247699915 2.59979625578436 2.59979625578436 3.03747957287136 2.59979625578436 2.59979625578436 2.59979625578436 3.09900823605374 2.59979625578436 3.5062742012031 2.59979625578436 2.59979625578436 2.59979625578436 2.59979625578436 2.59979625578436 3.17618018401525 2.59979625578436 2.59979625578436 2.59979625578436 2.59979625578436 3.02411260142883 2.59979625578436 2.59979625578436 2.59979625578436 2.59979625578436 2.59979625578436 2.59979625578436 2.59979625578436 2.59979625578436 2.59979625578436 2.59979625578436 2.59979625578436 2.59979625578436 2.59979625578436 2.59979625578436 3.08857273903009 2.59979625578436 2.59979625578436 2.59979625578436 2.59979625578436 2.59979625578436 2.59979625578436 3.06622404529752 3.14223713453464 2.59979625578436 2.59979625578436 2.59979625578436 2.59979625578436 2.59979625578436 2.59979625578436 2.59979625578436 2.59979625578436 2.59979625578436 2.59979625578436 3.0961917105276 2.59979625578436 2.59979625578436 2.59979625578436 2.59979625578436 2.59979625578436 2.59979625578436 2.59979625578436 2.59979625578436 2.59979625578436 2.59979625578436 3.06075262526231 2.59979625578436 2.59979625578436 2.59979625578436 2.59979625578436 2.59979625578436 3.19836810956745 2.59979625578436 3.0825107763154 2.59979625578436 2.59979625578436 2.59979625578436 2.59979625578436 2.59979625578436 2.59979625578436 2.59979625578436 2.59979625578436 2.59979625578436 2.59979625578436 2.59979625578436 3.06480719808051 2.59979625578436 2.59979625578436 2.59979625578436 2.59979625578436 3.00763695540965 2.59979625578436 2.59979625578436 2.59979625578436 2.59979625578436 2.59979625578436 2.59979625578436 2.59979625578436 3.13906168656558 2.59979625578436 2.59979625578436 2.59979625578436 2.59979625578436 2.59979625578436 2.59979625578436 2.59979625578436 2.59979625578436 2.59979625578436 2.59979625578436 2.59979625578436 2.59979625578436 2.59979625578436 2.59979625578436 2.59979625578436 2.59979625578436 2.59979625578436 2.59979625578436 2.59979625578436 2.59979625578436 2.59979625578436 2.59979625578436 2.59979625578436 2.59979625578436 2.59979625578436 2.59979625578436 2.59979625578436 2.59979625578436 2.59979625578436 2.59979625578436 2.59979625578436 2.59979625578436 2.59979625578436 2.59979625578436 2.59979625578436 2.59979625578436 2.59979625578436 2.59979625578436 2.59979625578436 2.59979625578436 2.59979625578436 3.26470865579439 2.59979625578436 2.59979625578436 2.59979625578436 2.59979625578436 2.59979625578436 2.59979625578436 2.59979625578436 2.59979625578436 3.16827723233197 2.59979625578436 2.59979625578436 2.59979625578436 2.59979625578436 2.59979625578436 2.59979625578436 2.59979625578436 2.59979625578436 2.59979625578436 3.07306420648377 3.22556948593357 2.59979625578436 2.59979625578436 2.59979625578436 3.12551148095829 3.19467141427376 2.59979625578436 3.19755199553219 3.13776652946732 2.59979625578436 2.59979625578436 2.59979625578436 2.59979625578436 2.59979625578436 3.1089290264677 2.59979625578436 3.26482453652333 2.59979625578436 2.59979625578436 2.59979625578436 2.59979625578436 2.59979625578436 2.59979625578436 2.59979625578436 2.59979625578436 2.59979625578436 2.59979625578436 2.59979625578436 2.59979625578436 2.59979625578436 2.59979625578436 2.59979625578436 2.59979625578436 2.59979625578436 2.59979625578436 2.59979625578436 2.59979625578436 2.59979625578436 2.59979625578436 3.09854109867356 3.05152976655718 2.59979625578436 2.59979625578436 3.2027230823485 2.59979625578436 2.59979625578436 2.59979625578436 2.59979625578436 2.59979625578436 2.59979625578436 2.59979625578436 2.59979625578436 3.12701290025836 2.59979625578436 2.59979625578436 2.59979625578436 2.59979625578436 2.59979625578436 2.59979625578436 2.59979625578436 2.59979625578436 2.59979625578436 2.59979625578436 2.59979625578436 2.59979625578436 2.59979625578436 2.59979625578436 2.59979625578436 2.59979625578436 2.59979625578436 2.59979625578436 2.59979625578436 2.59979625578436 2.59979625578436 3.09661102337773 2.59979625578436 2.59979625578436 2.59979625578436 3.28720428082605 2.59979625578436 2.59979625578436 2.59979625578436 2.59979625578436 2.59979625578436 2.59979625578436 2.59979625578436 2.59979625578436 2.59979625578436 2.59979625578436 2.59979625578436 2.59979625578436 3.14192697751166 2.59979625578436 3.17879938663296 2.59979625578436 2.59979625578436 2.59979625578436 2.59979625578436 2.59979625578436 2.59979625578436 2.59979625578436 3.09463790016529 2.59979625578436 2.59979625578436 2.59979625578436 2.59979625578436 2.59979625578436 2.59979625578436 2.59979625578436 2.59979625578436 2.96285904255512 2.59979625578436 2.59979625578436 3.19473572649359 2.59979625578436 2.59979625578436 3.06791717975771 3.45055086810467 3.13901363613911 2.59979625578436 2.59979625578436 3.10040922476677 4.2649228849859 2.59979625578436 3.14894040553398 3.36204250988082 3.13903998395891 2.59979625578436 3.46235777925282 2.59979625578436 2.59979625578436 2.59979625578436 2.59979625578436 3.18528064700602 2.59979625578436 2.59979625578436 3.36854487766473 2.59979625578436 2.59979625578436 2.59979625578436 2.59979625578436 3.34310554963969 3.74119070843721 2.59979625578436 2.59979625578436 2.59979625578436 2.59979625578436 3.3217847703779 2.59979625578436 2.59979625578436 3.13052693773863 2.59979625578436 3.54482528760931 3.28755938414103 2.59979625578436 3.37017545708318 2.59979625578436 3.23274696978057 2.59979625578436 2.59979625578436 3.666870675528 2.59979625578436 2.59979625578436 2.59979625578436 3.21559004798566 2.59979625578436 2.59979625578436 2.59979625578436 3.11863948399305 2.59979625578436 2.59979625578436 3.66355359323633 2.59979625578436 2.59979625578436 2.59979625578436 2.59979625578436 2.59979625578436 2.59979625578436 2.59979625578436 3.39912989984874 3.25815219576688 2.59979625578436 3.64182534636077 2.59979625578436 2.59979625578436 2.59979625578436 4.40711821045092 2.59979625578436 2.59979625578436 2.59979625578436 2.59979625578436 3.05120239547897 2.59979625578436 2.59979625578436 2.59979625578436 2.59979625578436 3.3002224879288 3.7341416335537 2.59979625578436 2.59979625578436 2.59979625578436 3.50439436163838 2.59979625578436 2.59979625578436 2.59979625578436 2.59979625578436 2.59979625578436 2.59979625578436 3.11790825992549 3.37587920586357 3.64178627644869 2.59979625578436 2.59979625578436 2.59979625578436 2.59979625578436 2.59979625578436 3.91213386020351 2.59979625578436 3.13093185640013 2.59979625578436 3.42558272829161 3.05549889512908 3.2546236740327 2.59979625578436 2.59979625578436 2.59979625578436 2.59979625578436 2.59979625578436 3.15454793880454 2.59979625578436 2.59979625578436 2.59979625578436 2.59979625578436 2.59979625578436 2.59979625578436 2.59979625578436 2.59979625578436 2.59979625578436 2.59979625578436 3.37232711662656 2.59979625578436 2.59979625578436 3.14301693326046 2.59979625578436 2.59979625578436 2.59979625578436 2.59979625578436 3.48455101835497 2.59979625578436 2.59979625578436 2.59979625578436 2.59979625578436 2.59979625578436 2.59979625578436 2.59979625578436 2.59979625578436 2.59979625578436 2.59979625578436 2.59979625578436 2.59979625578436 3.35379231418697 2.59979625578436 3.25835208647746 2.59979625578436 3.39802017770579 2.59979625578436 2.59979625578436 3.15933397875847 2.59979625578436 3.07369795760033 2.59979625578436 2.59979625578436 2.59979625578436 3.3795575152963 2.59979625578436 2.59979625578436 3.1964791051938 2.59979625578436 4.75454482700421 3.15164342911053 3.1359058019152 2.59979625578436 2.59979625578436 3.61108609015459 2.59979625578436 2.59979625578436 2.59979625578436 2.59979625578436 2.59979625578436 2.59979625578436 2.59979625578436 3.36450168777952 2.59979625578436 3.55423144868542 2.59979625578436 2.59979625578436 2.59979625578436 3.20487193917224 4.17168768980405 2.59979625578436 3.13232547685039 2.59979625578436 3.12984163088293 3.54902121927956 3.70772987377929 3.34260516870939
Manes.18G048300.v6.1 3.67536698515891 3.70064765159346 4.93134227415523 4.92721649098937 4.57663790510012 3.55072321097309 4.20178157449109 4.67220719184047 4.78737119458946 4.47340940067335 4.53432397368743 4.42634021840582 5.01510144220092 3.44305187794855 4.42270978011054 4.28002511614526 4.21927371736272 4.58180910017937 4.59562908396503 4.85754408369782 4.50694654740009 3.88105613127894 4.82304080604004 5.40822673451886 4.38129522166981 3.79014938861514 4.21443061264207 4.63870206278402 4.6971799235988 4.51811078193081 4.2095518786502 4.41045270706301 5.22470397617409 4.72488323177018 4.73068203848033 3.84165578906164 4.21962495871601 4.78387097024678 3.54273597101275 4.33403042940159 4.47931706141625 4.20423611501881 4.97587766766359 5.33890285395495 5.27434781602844 3.90826536514674 4.85603281618567 4.60141914531168 3.51445194617031 4.28514435243608 3.91442276629907 4.41340305761489 5.18915410009932 4.39059188236612 5.23137370428282 3.9304637893889 4.28913622557043 4.96407295057032 5.22047165238079 5.59683685703249 3.52062149520576 4.22042404466262 4.49744239071811 2.59979625578436 4.41323720793179 2.59979625578436 4.640465388562 5.36692671500877 4.37490251190244 3.88995473718565 3.78755572466852 3.99142230427817 4.54259283963527 4.68113159220027 4.96354976747314 3.56363431401342 3.63077662772523 5.17115464755368 3.77811259546182 4.98360529731474 4.02090076533829 5.47345380035718 4.16063303172607 4.70573458748037 4.8458800778298 4.07872003427483 4.36862933646404 4.48022717817524 3.88719071150968 3.98810959691063 3.70765324548476 5.05204923461936 4.40587597646368 3.46289563222322 2.59979625578436 4.58682381998682 4.36137404435482 4.41331555711298 5.17562797559609 3.94263143811796 4.05933102458447 4.14226299040632 4.27701480409867 4.54342424852578 5.89057866898297 4.48029013226835 4.26502555843134 4.29263107703739 4.5065097149668 4.12168912135171 4.36297809782307 3.9432357747821 4.96288874189511 4.84098834472102 2.59979625578436 3.91825195276001 4.62997112359374 4.74419507525848 4.87978138744958 4.75060821551022 4.8619601211783 3.88469692308632 4.36193707354157 3.58497213633413 4.86027797943844 2.59979625578436 3.3434653761842 4.16271700762375 4.73248058554761 4.32595690601084 2.59979625578436 3.74662764509982 4.45340113564615 4.62757020697625 3.57679875354605 4.31258487897756 2.59979625578436 4.25423516625649 4.89733830234908 4.4299842352032 4.74648606974053 3.7995854611854 4.39475047582932 5.10258383856266 4.06185090899447 3.87328897205986 3.95000533915541 4.73339931742756 5.44268250675753 2.59979625578436 4.49299909182598 3.97272935185107 4.03763218464974 4.7946565352314 4.62575559152732 4.93425546416907 4.70629492746221 4.44484277200298 4.48733103646555 4.29045549238733 4.87923225213509 3.81544505059047 4.7434351139361 4.77812297341107 4.57733219240435 3.84272398019811 3.78663384676346 4.3398309251168 2.59979625578436 4.79052785317983 4.33729279121815 3.8789415331015 4.11713567805442 5.13409413659164 4.69289133929722 4.76962118004535 3.83205261801493 4.22555390948444 4.58063513326414 2.59979625578436 4.07038688113366 4.18203783741633 4.75293502758869 4.41514787481182 4.15164890284874 4.40474000062571 3.57213588533216 4.09556639892027 5.24342684121783 4.57403692672625 4.84797788714915 4.87777208376454 3.24239127858813 4.07160585981311 5.02720672571546 4.39362793156471 5.16477343515089 3.65946978543165 4.00938276135698 3.87063900250767 4.5675325719494 5.00212591355455 4.44796361201042 4.86411625820953 4.81147924616411 3.9175075502131 5.54849507547929 3.82921676435143 5.00460150774796 5.21665930447614 4.21964789456216 5.04211938527413 3.97514622575755 4.55128137322075 5.06698148608036 4.47888004820803 4.42655015037944 3.65561143551051 2.59979625578436 4.47108083058981 4.8285645784949 4.23985924808069 3.38420121746441 4.61807956754106 5.52639850619292 4.97942943273138 2.59979625578436 3.65568174542466 4.72669514704258 4.80459341304654 4.14537476451599 4.95179198348962 2.59979625578436 2.59979625578436 4.29928211929071 4.72181854927749 4.17883277085708 5.09647008331001 5.36864866387469 5.49892056986034 4.87176703084885 4.86196373747894 4.95773364045135 3.97856062878914 4.58006363993332 4.13362108074398 4.05928310922433 4.8322363656765 4.59457095969605 5.09711897866224 3.87897467098637 3.83651593829476 4.97976713622305 4.55388886240731 4.69681988476243 4.77065014077516 5.07827029939679 4.09760074552466 4.31727717144115 4.97925181696445 3.68400765031026 4.19338696921202 4.2997573997556 4.25757853785971 4.67358808648919 3.72918927219567 4.54491907604291 5.06039988164898 4.96157847286331 5.78880791574549 4.49363234648004 4.16861656449387 4.92025232257185 4.25074741121671 4.67471330868919 4.10596078426959 4.36927114055613 2.59979625578436 2.59979625578436 4.81941990708917 4.18366535965853 4.74271374891484 4.69442629210495 3.96551696079146 5.34575909290429 4.57679904262629 5.82420692405095 5.09381142835526 4.37302237673412 4.52649046610925 3.85978030151669 4.76723733424727 4.03972684270007 4.38146257695649 4.57509371326926 5.06681780512683 5.96453484172198 4.27814952732081 4.69610090170259 5.14056374912325 4.38527759539649 4.62332069599525 3.9074884632975 4.04580551179995 4.74248915892723 4.42034734610677 5.43348952677501 4.47494668553088 4.37258234708417 4.24548838309499 5.32265495174394 4.52070223387981 3.6214246845648 4.20887020349336 4.12337786434941 4.74776776830234 4.50121940175488 4.33270631388214 4.24261447689179 4.14728767738682 5.48319872908747 3.86527703487348 4.61291446546673 3.92190034936358 4.49149719970734 5.17357442848242 5.25739319518079 4.21533446660089 5.40194833702513 4.89955312177189 5.09268380854066 4.63037770929603 2.59979625578436 3.71526741289055 4.58595178142175 5.10728512408003 4.8415793671163 4.48646237601561 3.6587341302309 5.31549688030451 5.31495005463904 4.54807081784639 4.47085516108398 3.33517525269574 4.59513735238943 5.11044679887469 4.6529967379681 4.37291250546232 3.43349796729455 4.45574511705669 4.36348106735392 4.18658377178506 4.49095375288385 3.20704156102309 3.97233686017103 4.61582091801767 4.28787025288968 4.7890229796808 5.17451561745485 4.99743162830923 4.53453627651365 4.1704681952805 4.07510579644176 3.44044597459969 4.49627622688796 5.2429442376312 4.48582666147482 4.27975815926652 4.27897200285959 4.72787563340901 4.8015918186443 4.44328764391147 4.84386121236915 4.64940991342969 4.71005479575199 4.03139288199498 4.9440222937398 4.53906800311158 4.13084063479742 4.4597410266447 4.82462311551209 4.46555015530837 4.77411657065982 5.12720299471946 4.63986431741421 4.54508921510548 4.30991954538706 5.12559676825073 4.77137762495061 4.74742938004212 5.05742945523588 6.350357264757 5.29880384429187 5.83052440245622 3.91268880763813 2.59979625578436 4.92173369918987 4.87065880410791 4.2192194720209 4.36533609943922 5.15191853607092 4.79200140113589 5.50791210465719 5.34814181004573 4.51581886449712 4.60814931306917 5.18693975166023 4.97726787893989 5.25477805045791 3.99316513009854 4.49136686158297 6.04311611506919 4.49876159736918 5.36830107970169 4.36782934893257 4.86202329220995 5.19049729913881 5.84625861198626 4.86631395052736 5.03983563613338 4.87216986508637 5.58287610300862 4.30115773173715 4.84453512083966 4.84067929112129 6.26598096063203 5.71995566331532 4.95704168525911 5.01209175405276 4.28817144464823 5.4012448227404 4.63180715136405 4.72588009178136 4.11563452792778 3.58226589904918 4.24047488177313 5.06900683665206 5.68807766303787 4.29697783541083 4.38172805358492 5.15044619456031 4.38196087200982 3.89363607006768 4.77691364228542 4.97738423128662 4.5021239214382 5.77683682008353 4.9755882467216 4.44031529644625 3.98033608325728 5.34795152793939 5.59163294426267 4.93633219493801 4.05585750473829 4.14276771031152 4.72963692121701 5.68056183764066 4.99450574249604 4.32915166980511 4.30492518656114 4.93230833082211 4.86082269591132 4.49933594662271 4.33296021905051 3.72312623422046 4.11655064840421 4.94313683156339 4.80129134518224 3.81844012298296 5.61759495100045 4.01906216917899 4.46552890297856 4.93698961489697 5.14242826684026 4.74959417617971 3.77715138267553 4.33941579765664 4.43805265115603 5.45704390049677 4.39272052798781 4.48091376342685 4.52258920384425 4.83120423839025 4.18418373961629 4.29001880433321 4.17477670351442 2.59979625578436 4.35030491389597 4.361798371154 4.23004133134344 5.6053824583569 4.7049367434093 5.48737399412168 4.63812787101713 5.61835613659917 5.20596398446543 3.85584932785723 5.60495997108278 4.81101846928339 5.36058193296505 4.73283528156624 4.59980291294572 5.4569310465559 3.79223580108878 5.37599311617095 4.33169733648028 4.86282192264759 5.5984672887498 4.79029121658824 5.0146532728556 5.07380128529542 4.32179414007666 5.35652457863311 4.22708239241434 4.15101044139279 3.5792875926982 4.62962576897799 4.63680127874729 4.54464228399026 5.40821435331958 4.58814280976913 4.48023100016638 5.61197131094091 4.90194626781786 4.33815545761704 4.77952813501356 5.03489662312312 5.30873621551851 3.97092145900255 5.67003627587395 4.21403476247561 3.82951374308233 4.85028166447726 4.32205665317129 3.88329761094553 3.97086621637858 4.70474040605106 4.87115468946204 5.62793925052679 5.49678623354309 4.0826506391643 4.64004798633428 5.80602003089425 4.76717176087701 4.9525361971359 5.24307373286572 4.90015733021138 5.1515514813266 5.1922750146775 4.42894169749786 5.1217606159659 4.16132324754283 4.89517915627727 4.55615936012455 4.39592860029635 3.83288641790493 4.34417810781001 4.66426242102721 4.65584074386853 4.49846810584017 4.27133060895352 3.87406173053551 4.6278756203977 4.73855522499333 4.60354323880046 4.59681458226933 4.12808416109519 4.8790230625278 4.85197973909678 4.55978967250782 4.75718686771069 4.42613087120468 2.59979625578436 5.67860718106824 4.56568671544127 4.93220974711209 4.46014204632433 4.61344067127885 4.4301538204506 4.99874918837956 4.95559975804281 4.6512886659473 4.97561438953154 4.13867381216694 3.98665573556431 4.42980311231387 3.55447539391392 4.27335854150532 5.38514868841553 3.76352785207796 4.1521039100773 4.45148142388119 4.49284266001779 4.62143290206939 5.13152559850499 5.12427238915992 4.13918345243204 4.60093869080165 5.21357690094647 4.61943289449753 3.80382251832949 4.56428816986309 4.72798589670303 4.7127760697027 4.53062420110091 4.43689765150505 4.19836735611816 4.73749339697024 5.04414699910885 4.094863701899 4.79470880971424 3.98548409007793 3.52897576788513 4.32033293870511 4.61042826817164 5.18436405998798 4.96008689032627 2.59979625578436 4.40272371932416 4.54870493750506 4.98028234919744 4.96708729325853 3.95557659281107 4.8706675746519 4.79663516705725 5.55407310417653 3.97030664993167 2.59979625578436 5.00400186871152 4.34408491439851 2.59979625578436 4.30847730210854 4.63047580036129 5.23804431174278 4.57220802113288 4.69999303089446 2.59979625578436 4.33053285017535 2.59979625578436 4.86066273289861 4.23440544819309 3.92757747102017 4.78377345945379 5.46600501440592 5.211551664305 4.51144773910168 4.21448285622671 4.18838054755109 4.6576185404541 4.33366349290683 4.098100321408 4.60202032608524 4.63981900206768 4.85352887312579 5.4243228945872 4.43986550624374 5.08802473948888 2.59979625578436 4.17125942085363 5.06330357676353 4.4810821940496 4.69953346864594 5.46975442471011 4.88532002693951 5.41866296909768 4.41668109819892 4.64790232663202 4.07078304242937 4.55143120808681 5.3075876398233 5.20505797911149 4.53364218520728 5.2357607595704 4.9275357839841 5.3831789196644 4.10799642350742 5.25982043043922 5.08888765429314 4.83720625001513 4.79685189520123 4.59800608212317 4.22559514689609 4.05151525200939 3.76859875860991 5.07023927867014 4.67091026029961 2.59979625578436 3.68852467857154 2.59979625578436 5.51451402912695 4.79587404593374 5.13377335982227 3.52129112065354 4.71385171950449 5.70859909210713 5.41491787535329 4.52352929940721 3.81162879428818 4.29452509294461 5.11202788173625 5.19749683946707 4.81577942955478 4.42671592107781 4.90493361344042 5.47702660488716 4.65485542339702 4.57671970925237 4.51025954635073 4.3118689623613 5.2753875463676 5.03568531108999 5.88948527472184 4.21874415187265 4.07445480423067 5.15009195643762 3.73922672233274 4.0503771752365 5.01915856386124 4.14194018378867 5.24535155625122 5.15786246935179 4.43605648542098 3.30313529149927 3.44930817813875 5.78513291814479 5.33061401035561 5.21582222721837 5.33667224667403 5.22641799863132 5.36517402880472 4.10445691151125 4.58882867408317 4.14279396513624 4.45120100880641 2.59979625578436 3.88894099533287 3.82596030969513 3.94602480720895 4.71838677551019 4.777410855071 4.33021982899641 4.15344038656613 4.30111401224888 4.86641735101057 5.64005335414705 3.92702060530145 4.0763993604706 4.02731524103126 4.44602576365437 5.10085439795428 4.57343399013619 4.93498127685016 3.51213099311162 5.37158624151229 4.67710057608674 4.41130423875524 4.49217905631168 4.33328489319885
Manes.18G048400.v6.1 4.92208928774818 4.87749585337859 5.73721671384041 4.70953819009101 5.03248533955364 5.03776185045345 5.44156080970659 5.43429467013104 5.23189353060014 4.72196301166716 5.45193854858701 4.65856251490016 5.88124983386329 4.67826395459256 5.31452022439182 5.27653034710547 6.21619313392057 5.80721903688476 5.20629928501549 5.40409699044359 5.05542157179824 4.70174863234342 5.72931116461623 5.20001294448622 5.22259295442193 5.6211474098921 5.97711609295313 4.41789579572278 5.2192766897157 5.60128425337954 6.04284746014469 5.74713953190949 5.93332810132328 4.1156567015998 5.39204818750841 5.31680128413946 5.89618285258684 4.84395970519275 5.19416411713159 5.5890373521354 6.06979613150421 5.70991806927921 6.3654223274763 4.99408348520247 5.66025368042829 5.39960811545682 5.85918820465628 4.48031411248283 4.78593495868096 4.38886036418827 5.49828672127045 5.94447060778922 6.40113533994369 5.24699243674127 5.58660485123634 5.72598908108164 5.8778767727052 6.31244147125052 5.17006950385315 5.40115038323854 5.14375562000156 5.41516218472368 5.26188169739114 5.50880681331723 5.11676705420817 5.18071776775795 5.6005795265845 5.47371421565577 4.87083492119769 3.88995473718565 5.56078696155721 5.64834818619207 6.3772591891355 5.8166066397783 4.96354976747314 5.74295374292351 5.07210904703815 4.91773553356967 5.08026056546346 5.01937406921283 6.17312651173213 5.58622049452877 5.34070717890716 5.15794868783706 5.30578874886431 5.96551525551158 5.78491015118353 5.06449681145353 4.98116464433916 4.74019883598161 5.5740858803567 5.62922377652502 5.94737611792821 5.30398319291616 5.6713578930303 4.95868092807407 5.43933976436856 4.83267647019093 5.69173686739051 4.44069376964802 4.12470558534036 4.86490054795549 4.60600927711533 5.88815111218203 2.59979625578436 4.85879935017883 5.20482121454672 4.95964412770098 4.31896455728828 4.7192240701269 4.93888583902219 5.22879787031983 4.81148414201546 5.51046814472188 6.50626143573854 6.09914315672753 5.33212554798042 4.65866846193553 5.56999816654652 4.4995448624184 5.09481748120261 5.30135827615314 5.10556534711521 3.96837784396383 5.02179039616766 4.25985682996248 4.45806587295971 4.78595897021073 4.73248058554761 4.78977681543544 4.72757794446937 4.9600700114272 5.31672233764481 5.6676240087786 5.21435738468832 4.74112287551338 4.56488345226048 5.26708142871657 5.30603436910558 4.87951477833338 4.42060371253028 5.18069660245561 4.89216903185547 6.44563108732069 4.54545822300715 4.77261673364735 5.20223086069184 5.27125697729111 6.67930997920257 2.59979625578436 5.1763852524772 5.69621019188657 5.30446341013998 6.36536861888823 5.40509384866061 4.76273901505651 6.05066326316291 4.86937848385996 5.40752909400371 4.4109233786961 4.16040063351204 4.94983273397047 5.31817321557137 6.20116561778527 4.90100634739374 5.48532424537582 5.12670912108073 4.94543357147259 2.59979625578436 4.79052785317983 3.86323668388114 4.92656430867945 5.1530290717259 6.44265550722447 4.64735506476251 4.87149312755328 4.79237329793659 5.26168506543064 5.46900601591225 2.59979625578436 4.28981932819686 5.62467791721766 5.63606265591377 5.55070079225879 4.76753522633655 5.3911290988726 6.08359321722203 5.14638940734764 7.43579618248331 4.94424832392167 6.07872253185633 6.19727691271062 5.34206474065439 5.18281857979798 6.82061936315873 5.38273658397485 5.35590466417444 5.36309443914198 5.43864819590297 6.62245060425327 5.53496083453604 6.13190569546459 6.01543103413794 6.02604850046369 6.56866946317808 5.66904671105152 5.68566475475293 5.60796738214114 5.44712160196814 6.96871803997553 5.59883670110156 5.94661878729003 5.80769408920015 5.58471046672767 5.06698148608036 6.03895962843829 5.17972824733914 4.6995394071538 4.22440829113689 4.79901244033489 5.21297746315931 5.10948377951287 4.27904958362697 5.30970449342414 5.73917278826827 4.73628477125717 2.59979625578436 5.38533166317587 5.41775509638884 5.40794098861404 5.06284820558979 5.01295977934221 5.07099380204519 4.2156737729944 5.667885160769 5.09254884404114 4.74335108208062 6.16237552355007 5.86223386702595 6.12100059007187 6.21376253459015 5.93360109688486 6.07545478597787 5.95311390220614 4.89900250978636 5.5633585768748 5.82802635949142 5.14395055846925 5.70295191815558 5.2019996039162 5.4137012730353 6.45039537948905 5.66182330905828 5.52450418684088 5.2303528758617 5.66477332611611 6.32025749464405 5.19492382503784 6.34003556473324 5.27119672209481 5.76830584391012 5.48973366336569 4.53086956876037 5.5371887413178 5.22664816721363 5.10898390994355 5.90994637072915 5.4041363397018 5.95577559750376 6.07373848181992 5.93980376634175 5.73071406900035 5.56820907930879 6.59937771725141 4.98324097729797 5.41995695226602 5.96660505415697 2.59979625578436 5.40062108789936 5.52835365039719 5.54074178073526 6.1594757009331 5.70696984560244 5.31177507147722 6.1595317514748 4.67583804167405 5.48546465477707 4.89686191544669 5.55140092904837 6.1476680488864 5.31347903066989 5.50771081935723 4.36794739559068 6.06887598835037 5.13340005262467 5.86189220818799 4.2516320753425 5.42692714037343 6.17949479052867 5.5628155725986 5.79308407530674 5.16302777744711 4.88453043599763 5.76713606225457 5.64444285745435 6.23766790814063 4.98565668927481 5.66161278208814 5.48217678260469 5.15711104379488 6.29547844065752 5.93662417804658 5.00478609704045 5.41261569994582 5.67068639243283 5.19074972476893 5.54725471903736 5.13568769034017 5.94278688591542 5.63613295988976 5.89627978626812 4.57522959498697 5.45705286980194 5.29477891029228 5.3786500305452 5.6870271692584 5.20109618343898 4.62556798199478 5.60930979658787 5.73154519891575 4.66952384908727 5.08745971017155 2.59979625578436 5.90075609215023 5.29692411327217 6.02952666265082 5.30711770179372 5.00397282728907 4.22470455400088 5.392896237684 5.06899022671072 5.20192304598811 5.10744447735862 4.18158490779625 5.43469415229378 6.03327094208142 4.17488625163559 5.82888405943909 4.94015059191711 5.57753899338576 5.71164167256223 5.47399662183577 5.67481276434192 5.42206039793312 4.98458629921508 5.4804460578919 4.6593180930254 5.22318790284014 6.17692945358464 6.40304809967624 6.4190973079431 4.77334747582359 5.27881672069707 4.79370339798468 5.06730537368118 5.21589579633343 5.02022277692358 5.46696162705125 5.12706172793598 4.9252977729314 5.31671515307444 5.33349789295365 5.92290042297443 5.56806573450444 6.38893710307207 4.68980986310541 6.37255137818383 5.05541132801699 5.32579769165156 6.06963006376601 5.69169931594902 6.21465379970171 5.58296908196156 5.68542713218686 6.08731604777038 5.32962869675367 5.19463010862336 5.4281510029249 6.0971273571085 5.62128627992544 6.0153119892465 5.53260901940399 6.25314876878617 2.59979625578436 5.14062363796759 6.85057677400854 6.00258702058243 5.09742277374858 6.03539089863227 5.9747314754227 5.23456279844102 4.58108694327968 4.722536146903 5.30286856786797 5.47814278274063 5.37019453245981 5.32077647866253 4.93915203995477 5.94468514884085 5.99781986506116 5.68416272193363 7.07696612091336 5.96335006911448 5.95985543728361 5.75328716809083 5.36150805206907 6.19587538414499 4.67721103811894 6.0729992442033 6.49600960014138 5.55423523658108 5.54329464086321 4.57391303216029 5.88184820060692 4.98859614353887 5.53720500909398 5.12817028207834 4.83374128921653 4.96184387829965 6.17046696033635 5.71444941077932 6.20029707882073 5.5043035259609 4.85289934248135 5.70941592727477 5.70383737333715 5.95989420571456 5.9898636903018 5.21939169441413 5.32338983576856 5.66194356517489 6.02132722313823 5.55310659218699 4.52356964847212 6.13546616150031 5.64064967512511 6.08962826365662 4.68989845549113 5.06987449001038 4.44254480413046 6.02964265206595 6.69935175850751 5.76320713905781 4.46339756559798 5.85951836374777 4.85893431466422 6.11646875999923 5.67606364088558 4.99494530541637 6.0774395116756 6.12063008808223 6.40054432520376 5.14237751353242 4.86041479901991 5.23090114676624 4.66426522719269 6.00421663881881 5.5316566848294 5.41716318924828 5.43270168263632 5.53246373325801 5.44915239371151 5.34080166062575 5.66633511540824 5.44515743864917 4.39530463754551 5.53596628838574 5.1867515694713 6.14875408828953 5.43184022724291 5.27916020074534 5.6937212587665 4.87504533928724 5.10377912935178 4.29001880433321 5.84091516709842 7.27823117401745 4.63632016455959 5.08950242278118 5.1091155389243 6.64441261633471 5.56070803881177 6.64153913031785 5.95031177699175 6.00502989617985 6.0284351661624 5.86601048260973 6.70231814411413 5.24792975615174 5.10928412965511 5.88378943127714 4.92601858589701 5.50924021467653 4.568187579236 6.62238871937858 6.46949131898168 5.16065442316318 5.90568090676753 4.941953543787 4.42478401527935 5.76550887946521 5.62696071169864 6.28883882781979 5.51034536306555 5.26997029033074 6.23858230187746 5.54298704380552 5.92160863239118 4.69013027837043 5.34101717234216 5.07456854623463 5.74772666725807 5.43025788837181 4.60514704511584 5.48108506219516 6.2922559388864 5.91063644790738 5.99924613378413 4.91063683694275 6.1472159302595 6.05020392712532 5.02282265868811 5.08235802634809 5.2686356453218 5.92359470550081 5.68731097028555 6.05646311988861 6.59478849007327 6.06716733809486 6.20663644961005 5.15174220951472 6.18014123662195 6.80839286396666 5.31405802615356 5.68549713571135 5.67204280587347 6.11446661212943 5.93537150147407 6.2205127351423 5.53633617982987 6.09985841832311 6.05157176169648 6.21263981206414 5.02692891976023 5.39531250846087 5.20973326519491 5.30437813783333 5.25382702742599 4.8386309382834 5.3750896337063 6.0214851737281 5.62096695343057 6.15453810280549 5.28887677705015 5.49815818214759 5.24087247094852 5.57292714308313 5.59894794682382 5.68165509462368 5.41705731487075 5.05724947735871 5.22252648305868 4.74399541057762 5.99762851782559 5.22337583185065 4.8775058985171 5.85081700802946 5.62890496332322 5.6671662103806 5.64047544519666 4.90052656492516 5.60716557760844 6.01623041557307 5.58078705208998 4.06437485354539 6.1768387565373 4.84490982213826 5.01127210859594 5.73175501318456 4.99014883134464 5.03937361426058 5.31422820833235 5.16241023698178 5.51947950209434 5.60493788713058 5.37645625641225 5.30849407400592 5.75308979468644 5.60598631885858 4.61943289449753 5.28215978661779 5.22167403540487 5.20346112206938 5.45778723622143 4.9830962659183 5.29525951567 5.25640659074069 5.6789620776483 6.03870215306393 5.01477187278918 4.7077430491288 5.41441957134718 5.70586622409293 5.28729742899535 4.18224303474423 4.86526426534467 6.36316260325197 2.59979625578436 5.02346980834982 4.96792480518495 5.47852138899359 6.12266756747437 5.29517685760925 4.8706675746519 5.46403446088365 6.47153188753858 4.83385739587962 5.21631662540804 4.5630059322309 4.60634605884292 2.59979625578436 6.32895880921665 5.94534289668014 5.20504430541735 5.7649808843901 5.41533298024358 4.28711904250441 5.79865366993574 5.45147283072295 5.60360233391902 4.86421751440031 6.36061221876638 5.33109679413768 4.99612678628184 5.1073113995223 4.66862794126734 5.44052386411747 5.60695498297187 5.16475588269347 4.93775403235419 3.5720670294192 4.81896002349975 5.16036276073735 5.69018625663096 5.84691136474834 4.8911084257173 4.94994051125218 2.59979625578436 5.29993896697401 5.29276718694836 4.73037572032497 6.30458541423554 6.27971946165493 5.57294609329945 6.17175651587752 5.84530467198949 5.61007500230546 5.43707512122288 4.74798738939542 5.92576276461148 4.90744609715061 5.15831769821127 4.97092624740695 5.24758969258177 7.03637469548461 5.00013383609117 6.20127071347748 5.39812002712712 6.07181281356189 5.11075784156007 5.57439529115426 5.39313579224918 5.21579669303327 5.7012580606031 6.10418471077045 5.11075607002139 5.37325073172936 4.31699294712869 2.59979625578436 5.21686947496643 6.314152850383 5.43689620155428 5.81359317659606 5.67732959446089 6.55997228586068 5.11322852483362 5.48822983662457 5.3050884198375 5.29667885578361 5.8115309266041 4.76949667053553 5.26392317885745 4.42671592107781 4.86900298679845 5.50717067574155 6.12310863609681 4.96863573485081 6.75822309639088 5.17723209555663 6.15179702707816 5.4001790007653 4.84611828776606 5.94238055683927 6.22739146038743 5.96117792839275 5.0221910547591 5.12369013916266 4.09791810019352 5.7475870375431 6.08548500037393 5.54236632438713 5.20427232284959 4.90704711619437 5.55573659160172 5.1726818085254 4.94921356531226 5.09531265228301 5.75014781838762 6.09559314579954 5.44952881778775 4.94333254599059 5.56253681305242 5.22462514801332 5.83805942532048 5.61088024143791 4.88234127353117 4.28845683756932 4.85848090491461 5.26543667024777 5.38377122387121 5.4959414254337 5.43719610999954 5.72212157709057 6.14733998506213 6.05428719888116 4.51729558238497 5.32402981870048 5.34108173130781 5.26408704383881 6.22752960832218 4.38907894129213 5.38985309910719 4.95359282810081 5.57554811120581 4.94442711839331 4.90393905241348 5.39353715495268 4.85423392920911
Manes.18G048500.v6.1 6.93172092349882 7.450380515699 7.72581869993052 7.73291935436969 7.5788159621728 7.388347929961 7.71798780350424 7.76675494802534 7.99260150327658 8.35670021417118 7.58358940114139 7.56460276301684 7.40307849285961 6.96295120780721 8.39483998006954 7.62699976084667 7.62604290370432 6.99555451830486 7.68687460408544 8.04045585251373 6.73164397290194 7.66774534929665 7.43793391436828 7.35293810732993 8.16092292636809 7.00308098619873 7.479263572929 7.76227045020916 7.47015591650092 8.3882722094002 6.91342157087028 7.68924509325648 7.63386233015597 7.84428451623151 8.50879714774224 6.78366979300215 7.63971238645271 7.74257143659321 7.12214214813052 8.44821552432296 7.65250368521038 7.80529508904623 7.66330692145929 7.26671653717488 8.49750688444207 6.64912031994914 7.56634877601105 7.84357439247246 7.50426311535048 8.21107391986913 6.78634092672598 7.10474685693549 7.83796982629852 7.61876593567266 8.52056010475104 7.06156431888937 7.76464582611901 7.58489165266603 7.03744297576391 7.91320767694022 7.12503877708148 7.43624351490586 7.48313175905797 7.21661909449412 8.66071028899264 7.26019410413341 7.89337446734929 7.74081512019193 7.32035189198264 7.96719245538628 7.43232331526506 7.29443882530507 8.09781090851143 7.1951315606854 7.67504143772098 7.20999063213557 7.31882448417331 7.92209916745556 6.81944002792744 7.94428207438178 7.47264824888681 7.13795895373493 7.13763949728927 7.75825928824117 7.82592068038978 6.8143491475651 7.01033551741846 7.37912344655442 7.42415781876384 7.21977937956758 7.21203069730739 7.50862753350506 7.22198706326772 7.25452714234404 6.50522654805199 7.67163910606773 7.86942627440724 7.82994425615577 7.98034106198103 7.87201380312896 8.02861746037152 7.4689640232515 7.61935685881368 7.28287163119497 6.38223026684978 8.78639362879835 7.06803104165372 7.30856004603428 8.22264795329581 7.21212379557668 8.06982918665995 7.23117582059464 7.11547869188931 7.76523154322407 8.67225495880753 6.84402559858188 7.29691661902562 7.52413581544462 7.41939923692564 7.40495269024511 8.2085150175076 8.02329163854318 8.12575940565789 8.35057253494548 7.727998551582 8.42843152833021 7.67674543184685 8.45193237503267 8.3843048369957 7.61235547952472 8.43049362653218 6.70894291952388 7.7664794651846 8.16993904464415 8.5762524706539 8.24866048067172 6.85037521448461 7.64306208427391 7.64575404919906 8.10616760017806 8.55182540448116 7.59599006895129 7.58399307144788 7.30210989952604 8.0250318929068 8.08267243868139 6.99903817546948 7.64240977339057 7.65773476668247 7.80332022730971 8.38242604474856 6.95710665252971 7.74538749867988 7.58345165169788 8.1751100902399 8.32441233129181 6.60351723680141 7.41071041823629 7.83885726017307 7.92303094728255 8.59267299225847 6.84655865568902 6.95499294266964 7.60332196991359 7.70998062311112 8.29206786216823 6.30223531651869 7.81601905959906 6.92228915010659 7.87794372451577 7.84512209413541 6.65483419406382 7.61182445963203 7.62882410811974 8.53660882272079 7.98377836462651 7.24681521038485 7.41963743579294 8.01748070793737 8.25444887633543 7.81515553844088 6.61504843710062 7.20392911170758 7.44747532760033 7.56544809301592 8.0554145996663 6.44294805496746 7.32422183007972 7.73946353369456 7.43898078509404 8.93110639004638 7.25015202775294 7.27556260919694 7.5620784112012 7.85249333699719 7.28593800424559 8.38697978420035 6.77166197705573 7.46828176602663 7.23189480925099 7.564429469926 8.03606998248612 7.10901544766033 7.35130644871618 7.50327416174203 8.31186859745962 7.88611139450177 7.2821427948971 7.63477463506851 7.26236512123539 7.26601707844006 8.23048657498885 6.47447582511433 7.17827295398613 7.48729935037425 7.27372513389595 8.47185173260619 7.27885373196052 7.25460281970198 7.69194754687391 6.95454511284492 8.68268574851218 6.90904335641848 7.4844208011199 7.65465614676274 7.14916455062589 7.81178184985303 6.18434589048101 6.498641942842 7.64394290594991 7.63906355701369 8.63451785780053 7.660261571355 6.49877175875622 7.74918230036426 8.18250595727949 8.6188268248336 7.007940348351 7.16597660954194 7.25621981928226 6.96279542212966 7.82369129296913 7.18009573317995 7.59288368078107 8.00478395114025 7.70294975524386 7.643970230205 7.194537237186 7.69023573172324 7.9802980845521 6.76053891744757 7.55671069002327 7.16272149271633 7.45869634920582 8.04024838050146 7.17012123304982 7.75945055182417 6.97854489711591 7.04541790754927 7.57974902487479 7.62433899218938 8.470292120347 6.81322678990753 7.42092452036817 7.87767856249339 7.73902032737435 7.45671171596174 7.02646842105116 7.3078505393088 7.38616594941481 7.78879781492346 8.34544930272023 7.1867809213831 6.72573145123425 7.62428844406342 7.53986292357555 7.31123831338583 2.59979625578436 6.44226076566203 7.33453863722841 7.89890905745724 7.81030376135959 7.12931247983325 7.00128087210986 6.88040608402533 7.45556857095609 8.29940034128507 8.06344258914319 6.54244243083324 6.9750389041515 7.63734425911237 7.65250809787225 8.08957118585436 6.7150870397271 6.9009346165946 7.62140661846724 6.58275768817784 8.34552547504992 6.59919928388065 6.86595707100915 7.26453852591187 7.41789590086693 8.03641125469656 6.9188930160906 6.85112188571671 7.00542928624013 7.28595754710575 7.72777426011279 6.79223962418668 7.09327279091672 7.1554255967663 7.72008148177771 7.85930836456797 6.10929885153207 6.67178870620098 7.74951813013447 7.35503924034755 8.35885442650418 6.49895449948341 6.49714073090962 7.1753115758067 6.58871662626111 7.75292719590639 6.71877145050306 6.6943936179612 7.33226597846085 7.7247703942726 8.09441941676287 7.40240399329895 7.62714580672503 7.85004165177784 7.72449500764693 7.71836399231082 6.79186712636892 7.39113571139234 7.72375918639957 7.45684707606016 8.25597430178013 6.96036715822729 7.64989408713041 7.58022415105422 7.13207045289979 7.85742014147084 6.64783801889298 7.31455012283147 8.13326638028754 7.77160096372973 7.92292969833007 6.81688975282841 7.20216096188077 7.42625133710556 7.30147503327501 7.90071971316508 7.52460649441665 7.2556677427685 7.63017979993332 7.4415789900351 9.03127548174246 7.10634534228472 6.62005125264459 7.09045675491626 7.85139193084214 7.45516634007486 6.78447849047384 8.11688710583895 7.70895243994765 7.85879083685689 8.25443046696931 6.91991915210895 6.7452392347819 7.44682043349367 7.50562672345446 7.90601125999286 8.33270144225556 6.19847394273869 7.69546409629204 7.59624008668667 7.15714320624378 8.17334792279249 7.08771649446632 7.62602622057617 7.06118821056895 6.9078998699699 7.92505394322305 6.68881722607755 6.55540357391009 7.54881090796606 7.59329665219418 7.67040145837473 6.35280265694753 7.41305639952733 7.24525517345094 7.21261176973535 6.37623917503922 6.5845381402391 6.11162538852593 7.98953249269609 7.40432880412798 7.57710989984028 6.80640771057656 7.59012333762584 6.93259733303431 7.11516575524734 7.61753552085505 6.45552336721788 7.05756025470999 7.08865404978832 7.62650561050912 8.25381307881811 7.39314172896546 7.41450988274511 7.40203268437801 7.34751079150365 8.29148735457028 6.65272975527936 7.30066127408831 6.83447143997849 7.34182653082106 7.32932296930128 6.19825280240575 7.24314549796441 7.12792057673897 6.56884414813799 7.9173017717212 7.12431291997187 7.72210416409664 7.52016661705638 7.23738407380088 7.85957349614392 6.52789537657586 7.57737313281761 7.39359116600422 7.13911612592778 8.4939706677558 6.59201430176368 6.77704426798555 7.47114096837376 7.27735336641361 7.92396218876625 6.14124121992577 6.40896790433915 7.00182292777093 7.43122291155991 7.43489479421535 6.43531306379264 6.96348887476793 7.36077564573817 7.38651910122975 5.49656357803235 7.11128286732156 7.00620902337076 7.05485537043154 7.4533885673316 7.89055841183439 6.64121194111078 6.69161165168149 6.93680239744081 7.57109890308539 8.29756888476888 6.84873205390106 7.60302434149562 6.84455304397022 7.97555726449797 7.93011981170181 6.76024952490739 7.03774562857311 7.01476701268251 7.50708736036889 7.60606488333724 8.1412828353436 6.72858877448744 7.06598937682111 7.54123220021007 7.30441528955381 8.15750753495305 6.66326051539148 7.3143982023621 7.83592928170024 7.92377295195478 7.1863463857731 6.69515849736571 7.0539866524702 7.68590677814417 7.62053814730259 8.31304213917735 6.74735721230079 7.82636390186491 7.76554169062086 7.09904877049714 7.32591071385395 6.87510657997049 7.05868461389004 7.25453013702278 7.80241562619057 9.02815796710666 7.27391569177358 6.68130391294057 7.35550932354267 6.95411969583836 7.35150967108718 6.9209457865248 8.15374219757884 7.78471339251806 7.10317710471236 8.40010854468586 7.45585671235378 7.37830352644628 7.54504619478839 7.87205483444479 8.30871613006264 6.63250870517001 7.37217432064987 7.348421206684 7.0511873157566 7.6467959025704 6.93247972674107 7.59303480791697 7.21427631572366 7.84888338914966 8.54771445403007 7.34656114401711 7.15103093417228 7.62033669496552 7.06943188653333 7.48170991971948 7.07779673466629 6.68993765485433 7.4305183323995 8.10866057942485 8.24390566596317 7.32695415159068 6.85358574825936 7.25159416962923 7.6314680811229 7.91575480812411 6.91137420317111 6.91858707474809 6.96632057617884 6.71863182877106 7.78450232600762 6.7917146235489 6.77505438571638 7.44013446120715 7.81950203340121 8.18319143740098 7.34264160942243 7.16839076378444 7.62671418142969 6.94217924836853 8.266878736646 6.09985841832311 6.76537836981539 7.50570804967704 7.80541391975005 8.67300208366215 7.34385176549153 7.47318505945956 7.64695926659133 7.54252325579792 7.98915309121087 6.6656590119356 7.06354868844168 7.4040458095242 7.84086027962023 8.78942604333184 7.21770259913342 6.35829467633199 6.34407303362043 7.74230346248232 7.35568215014112 7.92653744540977 6.36119672377759 6.75554767009865 6.50153576239391 7.13439125008527 6.86293435317396 6.49094054139787 6.24262541341467 7.59037553269274 6.25522860644498 6.86697989291542 5.98609342288093 7.72594227545766 7.42957722653157 7.97487806819245 7.31894686768485 6.05806205143464 7.20530467020184 6.55420818160446 7.32839457053638 8.12100793739538 7.175044637965 7.83533583787776 7.76548704028468 7.04153614582816 7.5817737383805 7.29366214771974 6.20640925888042 7.25840637278083 6.9835019847309 7.13633653237767 6.89115031797674 6.10512900826574 7.43005873653576 7.40208698654796 7.72323393843477 6.97682887216141 7.21967226006884 7.5710620747578 7.32285429061095 7.95310616771311 7.33613869145967 7.25200236161025 7.82675478473918 7.49116435304765 8.30315401225421 5.87261780394317 6.77708925018124 7.53479015272375 6.9321904628208 7.52901348378004 6.82585614426788 6.43582114413678 7.6876984366905 6.525895046709 7.9522655534318 7.28822256791376 6.48924824687045 7.4492541732717 7.18540471300747 7.473181236889 6.2940809481359 6.55361794653261 7.54887763282597 6.9934336188808 8.20731251584906 4.87964051764886 6.51223337577296 7.35264557058819 6.73087753009001 7.22239347123079 6.93043897943368 6.43534925852763 7.70183078204903 7.49848341733895 8.04679497777128 6.62957848809823 7.94842649099045 7.73002843153992 7.24717090330222 7.07456252077093 6.38866936867489 6.55718389535631 6.94785142596144 6.93028183045947 7.58719735474391 6.66737598397507 6.50185653103526 7.20560339737621 7.8584046679381 7.87544053940879 6.74171031300597 7.13591735914714 8.06276445017853 8.20244186945678 8.14801582427409 8.59522336419945 6.49681521174734 6.18696671637277 7.60265449169553 7.33510948259175 8.31350471628682 7.28330826117738 7.06419078415046 7.48369946212973 7.57212956617536 8.44111830470402 7.42662539456725 7.34920143015883 7.88814234654563 7.44577498358302 7.78488692802483 7.34630330153938 7.64092682750068 7.25790095458392 7.5721539565616 6.67805217387276 6.41421796755588 6.23808933028928 7.53082710734266 7.36363968804472 8.12878008760599 7.04538512494985 7.15794587658361 7.55149835339709 7.90935019304448 8.11273972110282 6.88724277307172 7.59344155943068 7.14197664281938 7.4048354172801 7.91019450382349 7.10987294595997 6.99570511322138 7.85626990344797 6.2473582871956 7.95105009563921 6.84907826178481 7.16127441444723 7.1446390933429 7.44024010280256 8.95009210337643 6.91972438293832 7.26142793791948 7.60792903824006 8.03371973627269 7.24597143877451 7.35530649983227 7.07129269716455 6.78907082433755 8.18011005274891 8.29291088244337 6.70532768056835 6.89359104319401 7.86353380422525 7.12699048277666 7.63282368405214 7.11898799709628 7.44204091272165 7.9099141446488 6.69689878026098 7.58118638140954 7.16957635188016 8.16155301511453 7.3388626171521 7.62249827137431 7.83865557145799 7.02052374659945 6.94200135625461 7.75357171587842 7.46468735085275 7.88463945767704 6.50610796747342 7.4861249926614 7.3899321397765 6.86243614247347 8.04204804561114 6.93849245714009 7.30757514000072 7.57340385559006 6.70557441371062 8.52817995726584 6.64827997107063 7.49638897168091 7.90409819380232 7.2733507268068 8.04591070343356 6.79682144592694
Manes.18G048600.v6.1 8.46869704413564 6.54260640607089 7.41642482050731 6.2452320198128 6.48495415512582 8.52668990965305 6.91062249674873 7.11835194751094 5.95410072378413 5.73311300999466 8.5752496861252 7.20205584356367 8.22413739521263 6.56730970496361 5.91107362424064 7.59301665195865 7.20436253313308 5.91877398561206 7.25788928663749 6.60345595407947 7.78035869571729 6.62230375688178 7.87682217472096 7.10643309324935 6.56526928978257 8.6461547453321 7.3107507613703 7.52485989401605 7.1093757921632 6.1174633279281 8.10559611843737 6.99751330304403 8.10581502367141 6.15595641490366 6.2601120709081 8.78126442212223 7.50388493185364 8.35832996923606 6.44009420828018 6.75164068937601 8.28204567051072 7.14108212652784 8.06271996871137 7.22695388229773 6.12576764351438 7.99652618039046 6.46666499286193 7.44354224376643 6.79292567711933 6.70522139625456 8.29078538924126 6.62979832840942 7.64487915757457 6.96974885795883 6.25220690079792 8.20062777933815 6.96641956569995 7.54325354557864 6.878207217682 6.4510527387207 8.33836538094497 6.88165161631391 8.01723481395736 8.1584347728043 6.33537716740901 8.0035742502119 7.08433736262686 7.5384993998269 6.35831506213642 6.13555087913132 8.02081776946544 6.93103324437815 7.98118512559808 7.4635746065588 5.95817866039323 7.80703545618865 6.61685970837707 7.73206685051485 6.87316970382255 6.94988204412408 7.7254909973203 7.08854555007872 7.6751996059266 6.51882067713232 6.48106590249831 6.51767861266884 6.69168772607511 7.07955812446128 6.37215978032162 6.62646229013898 7.40571474706774 6.95881362371171 7.54222483089954 6.56124839471839 7.71249618947372 6.54391086046648 7.45455225156542 6.39042253063006 7.29649375529332 6.34108020047376 6.02009900248836 7.44391348070837 6.44724891704855 7.00132822035307 5.12862405186618 5.85978872796801 7.26842654460077 6.53787735973254 7.11016275012134 6.39221259122601 6.60460321209969 7.63160657555377 6.79721633242525 7.61179752631175 5.67228931414433 6.20979590653914 6.48854239612067 6.75583045770819 7.99598376752007 5.95501176209823 6.16748068068947 7.66382540033121 6.60291645782348 8.27043729183012 6.03506346163084 5.59848681794876 8.18953884816412 6.17151034492622 7.27114591472348 5.87139793167628 5.55637983354518 8.19250392860499 6.5391873819189 7.37591018999113 5.21435738468832 5.78591802232112 7.65285249792155 6.59232899789269 7.60542278000337 6.36118631804116 6.4856628259924 7.23362702034168 6.19107868911466 7.07117199989626 5.91797449668318 6.11213172482287 8.30594625586068 6.94055121017104 7.41230630687165 2.59979625578436 6.48997500686296 7.87553121448082 5.99638636187746 7.10760020141068 6.58583387503065 6.30620304374561 7.71043134809116 6.38398924757733 7.21498326198034 6.18967699585613 5.89135087441358 8.05787482297187 6.35260420147174 7.39617754894379 6.45351668999519 6.05737731794736 7.63316250434921 6.4904662674573 7.85111275551785 6.52802827045355 6.45940573891097 7.30093683311439 6.218924435436 7.23287398570359 4.93705525985195 6.21836856809999 8.52408552173323 6.20540788485031 7.46686656269044 2.59979625578436 6.30949560782807 8.22402840429815 7.17181023117016 7.10901766330234 6.66951416151957 6.37639679239068 7.85886852872358 6.94014268362951 8.68982473478014 7.11603804291915 7.11100383770684 7.41605627997956 7.61883165372887 6.46739749770471 7.17946615414507 6.62694130238245 5.77150285227481 7.21610949923595 7.01409466422732 7.07406029797095 6.35299433975201 5.90431750299755 8.78428813431805 7.41751203865331 7.7548385625215 7.03402283436284 6.30930593810959 7.56669992520126 7.41777770881073 8.11849291773759 6.57704763277121 6.27552145675754 8.07339125033096 6.81863679186011 7.35253637790398 6.95010104820813 5.57216262736698 6.98172087929391 5.19878403319461 7.04606126924097 6.13368190449477 5.55060037405516 7.52080314097496 6.5654221078829 6.20827360864425 5.91110294091872 7.68182931088884 7.87233651111086 5.87583798697903 7.26507820262637 6.52415402931926 6.16282187194428 6.5421164186975 6.2536326717537 7.11632760868229 6.0968894916861 6.01317080200403 6.89733608863752 6.41519081996746 7.36188946982588 6.37267567663603 6.07144666109818 5.83146947281288 6.26046492043102 6.84478898528585 5.88615163851368 5.4621526889856 7.00887888768424 5.28895980682889 6.71579087730842 6.19980652578961 5.81884119146275 7.52771130262482 5.88596643426081 6.92435339068685 6.63033197142908 6.32025749464405 6.89421896062765 6.37113253560369 6.99433851703323 6.63021019942706 5.87674361712637 6.86619961544567 5.95665405667309 6.56506856229645 6.87459905523167 6.08476420220607 7.46824361130871 6.55882289620763 7.65239519069015 6.78611576665247 5.99994242589828 7.07796685894041 6.1681093939301 7.57132786110593 5.60979176771656 5.87911835802283 7.66267552725394 6.51422180069757 6.19905685613937 7.35553201577426 6.52092876629029 6.4691374334068 6.6992466812902 6.89240668447608 7.09477518059691 5.80399694917363 6.07863435559526 6.9762162957172 6.00576318767042 6.60653722559676 6.21518580969568 6.48318962242724 6.67109416292662 6.31450201417101 7.15852883635221 6.32705136877769 6.298010125891 7.67718899951932 6.77202870358902 7.75757791238066 6.59469733860791 5.95833115603906 7.38721078643757 6.75341394636807 7.72946746609934 6.76122048406442 6.55609065245422 8.3351691931717 6.88345000510051 7.59285010459551 6.67717184997013 6.36550717836225 7.68067653768281 6.68922686096467 6.89499045535565 6.38445182504173 6.05072178570856 7.26999809502148 7.07215207398481 7.50105956879516 6.61343790371606 6.40741973186221 8.11000438303082 7.05854755379727 7.66731373526 6.03867142665179 5.64461286988552 6.50605899247593 6.38739567901058 6.58101093345832 6.4239804861714 7.17295988287586 7.02118572376299 6.01360262494543 6.88838352536328 5.94757749475908 6.17372472842667 7.6047388117951 6.65080765239562 7.19214328685162 5.20192304598811 6.2485926236067 7.40626319942694 6.72480441458398 7.09002377919898 6.83282686818 6.28084205758493 7.44507290160659 6.90373036537616 6.81985183096117 5.99662852325343 5.77675375281851 7.12290140696035 6.40293882085367 7.42363349155292 6.79878560579786 6.36114151205135 7.02936326651098 6.16561861172335 7.89765208155162 5.91882760923116 6.80746831044237 6.63831672278197 6.23448687611944 6.70387193592301 6.7649233567389 6.23288377175408 7.68432473867783 6.52966780483193 7.22532087672624 6.45471838421688 6.34656375503105 6.02179371261251 8.17217021763575 8.24502872514413 7.92728991026772 7.2921240168646 6.53198799071365 8.04008246874088 7.0516512821269 8.16793746114105 7.04771678032584 6.35341449125137 8.07169568055254 6.76865075200787 7.19788126429811 7.15970105706816 6.0543507865558 7.60529702384123 6.89391884132921 5.53260901940399 6.67753836264813 5.6534184461126 7.19262246309371 7.11355049853207 7.56717005543207 6.52469976342193 6.74308896325248 8.2572824900398 6.70303521693808 7.51383017503946 6.68556254891409 6.35340416087241 8.31350192544122 6.78020704044579 7.55429035072864 6.62441395348628 6.35060453182226 8.11506312081302 6.71595968958756 8.32449613471271 6.98264362228199 6.15304424209612 8.35545115605524 7.14565541787441 7.77333146521366 6.00831400048935 6.58152576481703 8.53629274235198 6.87728774755013 7.96652766046392 6.13373565158336 6.57994154473932 6.94781568443701 6.26598096063203 6.83185875665334 5.77457028693152 6.53304595184043 6.87216651122436 7.00996790962067 7.12114771221595 6.74760058061945 5.83691323839856 7.17796211032182 5.99733745957927 7.05519924984563 6.71200549875359 6.33306624311164 7.27377122640046 6.59800767791733 6.52067521170265 6.16067887235099 6.43533498873579 7.91228441041906 6.16788495713653 7.17613175511012 6.83715865071329 7.62966664095026 7.53580206953319 6.04417389347132 7.7327387340672 6.88748389340913 6.52875247295005 7.43289304115097 6.07990026002591 7.47534722946278 6.28601499788015 6.71761203524119 7.58833175746565 6.43863309024167 7.09607093162911 6.92372204716897 6.19005941145936 7.2198831792122 6.65673997362042 7.26465755018622 6.42984036382323 6.3773851221056 5.75494844407331 7.39808039407257 6.28771090575868 7.91222159116444 6.79457489887851 6.65170873203894 8.07354546101125 6.5922194167222 5.95761815188028 7.00841027510401 6.03575896913688 7.80293393900714 6.84597567989825 8.19207918337819 6.82274363289529 6.33037174226743 7.68123384873689 6.3811581025713 7.01326319499612 6.42320503218076 5.61177069794862 7.92566734714592 7.15088178488435 7.56906017973092 6.9659355524456 6.10118197902986 7.71157867872641 7.23813692620444 7.35550932354267 7.04089428896748 7.03639823574623 8.34084873928128 7.70562079062009 7.05355577307553 7.07212664034476 6.84484223008481 8.22428555512181 7.85720227539704 8.15975407223484 7.02197776106581 5.86102147759042 8.04133258703395 7.55733343552502 8.15962335430816 6.21252931010975 6.44441823853816 8.09425642314224 7.22400469023346 7.51892077992059 6.36807669434942 5.7548357884161 7.34656114401711 6.90793443318648 7.17938307764207 6.84878744692117 5.72544561297271 7.47396112432535 6.73995439344675 7.63071382463323 4.98241677951722 6.63079087759451 8.32443134039572 7.05013891926759 7.12832244328624 6.36338493794482 6.30894340253403 7.66600299463631 7.28367315331688 7.62446307758441 6.81963514179149 6.20663644961005 8.22729740908817 6.33688061001303 6.91887492213549 6.30775293290334 5.9781812241936 7.28879857260676 6.80945547793595 7.17067461067228 7.13357373750386 6.52584129957842 7.47705796784295 6.76537836981539 7.48846799148367 6.69983269645947 6.07298217430821 8.92845587009133 6.33644333411822 7.16039951663779 6.67595594987081 6.06002438593608 8.00149839076713 6.43512660107706 7.6843149614617 6.7388609746148 6.44967139840355 6.99883351972244 8.22301833774905 7.29650742808597 7.49158870400148 6.77387036568037 7.19357421493444 9.06336267924085 6.75554767009865 8.56956627787504 7.32366332111637 6.76487628804873 7.73372158358112 7.55910168310195 7.57747713832251 7.01207719145912 6.75181963623525 8.4984622904773 6.92118151508108 7.19843193605624 6.65749288336925 6.68455873540753 9.64024315779803 6.92113816672061 8.96131736651857 6.74857914768793 6.93669712866227 7.95145833289875 7.12353810953877 7.57930023852621 7.24562730129236 6.7848998103533 7.93734949556579 7.18399872783339 8.6112550530739 6.92935353085563 7.93411225055539 7.55929351866488 7.35517661011246 7.65299025839853 7.64185846286776 6.37998046518296 8.20152885023406 7.32710069693453 8.292335153706 6.84495429682059 6.36779510532511 8.67662053956631 7.09577700502108 7.41478335559667 6.50962116775281 6.93540888706875 9.30922080243626 7.45168338338855 8.10551321814143 7.0995910384831 6.4559568296946 7.86820912087439 6.9557778891864 7.56160034345392 7.21856170450239 6.43347148376357 7.52622619477928 7.60155581610337 7.59904322834867 7.14769972026277 7.29404192547467 7.12684827209013 6.38565479012544 7.78479610857304 6.50743139119924 6.91276082419034 6.70856449377192 7.46701469142653 7.44527776238335 7.24197718264975 6.32032758280228 7.26661306435542 7.54927005624109 7.73465058760459 6.38536033662184 7.08344113327446 8.48693385774671 6.96595831863987 7.75945516122828 6.837512783704 6.76809975699461 9.3711961997834 7.42825859934139 8.55006118198689 6.87812728835544 7.23756049213135 8.39054148730422 5.66832519039415 7.7983463829133 6.70895941242031 6.61306679280789 8.1279198413282 7.4944810445466 7.61420776840425 8.11783221873745 6.50126118003344 6.15824124437528 8.03485703498878 7.11507505363368 7.49305473798593 7.10151171254091 6.27225923088088 7.24493958657438 7.77282621245657 8.07624567148501 6.83336513713563 5.78964620078241 7.11579021792089 6.70290231727282 7.5381815106143 6.90449052031809 6.38354008366547 7.97096806272524 7.15789919290726 7.60799566362511 6.80552262056682 5.37325073172936 7.41917658514782 7.12467257782049 7.5550400561203 5.96501318606564 6.65486326907145 7.90489622238229 6.6300568176432 7.66722884873875 6.30689744286419 6.02883533617234 7.95947761929449 6.92082151737779 8.09942773956528 7.02933184377088 5.9762511524245 6.50884855321937 6.87040709550756 6.71470522247909 6.39777766601582 5.89019114758964 8.15788465720556 6.53685022079362 7.54903667539768 6.69416834573927 6.57511929376334 7.54873485032296 7.0517827692232 7.08617106465606 6.91799443846386 6.84041193318752 7.01952653423505 6.1630818590976 7.15968801786698 6.24055342467295 5.97776356017771 8.23602247065091 7.04340147569758 6.78656536848144 5.80529639599977 5.32656675421274 7.1576376149196 6.76224060189729 7.05970453277366 6.86304194923035 6.39939177452455 7.49527933182117 5.79363335719252 6.43789717432484 6.72642269159348 5.7139531020177 6.95591997705291 6.26604486865953 7.33685090856723 6.53065394368351 5.73969693525559 7.44133066331731 6.72685040875596 7.61575486242948 7.63684116240455 6.47627987652491 7.49723735434289 6.31857575473735 7.96905509518927 6.91039087349822 6.17372272087455 8.02285730847881 6.57555931576403 7.56237059338477 6.71347816018121 6.57113428444771 7.12080780940271
Manes.18G048700.v6.1 2.59979625578436 2.59979625578436 2.59979625578436 2.59979625578436 2.59979625578436 2.59979625578436 2.59979625578436 2.59979625578436 2.59979625578436 2.59979625578436 2.59979625578436 2.59979625578436 2.59979625578436 2.59979625578436 2.59979625578436 2.59979625578436 2.59979625578436 2.59979625578436 2.59979625578436 2.59979625578436 2.59979625578436 2.59979625578436 2.59979625578436 3.21375796249481 2.59979625578436 2.59979625578436 2.59979625578436 2.59979625578436 2.59979625578436 2.59979625578436 2.59979625578436 2.59979625578436 2.59979625578436 2.59979625578436 2.59979625578436 2.59979625578436 2.59979625578436 2.59979625578436 2.59979625578436 2.59979625578436 2.59979625578436 2.59979625578436 2.59979625578436 2.59979625578436 2.59979625578436 2.59979625578436 2.59979625578436 2.59979625578436 2.59979625578436 2.59979625578436 2.59979625578436 2.59979625578436 2.59979625578436 2.59979625578436 2.59979625578436 2.59979625578436 2.59979625578436 2.59979625578436 2.59979625578436 2.59979625578436 2.59979625578436 2.59979625578436 2.59979625578436 2.59979625578436 2.59979625578436 2.59979625578436 2.59979625578436 2.59979625578436 2.59979625578436 2.59979625578436 2.59979625578436 2.59979625578436 2.59979625578436 2.59979625578436 2.59979625578436 2.59979625578436 2.59979625578436 2.59979625578436 2.59979625578436 2.59979625578436 2.59979625578436 2.59979625578436 2.59979625578436 2.59979625578436 2.59979625578436 2.59979625578436 2.59979625578436 2.59979625578436 2.59979625578436 2.59979625578436 2.59979625578436 2.59979625578436 2.59979625578436 2.59979625578436 2.59979625578436 2.59979625578436 2.59979625578436 2.59979625578436 2.59979625578436 2.59979625578436 2.59979625578436 2.59979625578436 2.59979625578436 2.59979625578436 2.59979625578436 2.59979625578436 2.59979625578436 2.59979625578436 3.01650372679633 2.59979625578436 2.59979625578436 2.59979625578436 2.59979625578436 2.59979625578436 2.59979625578436 2.59979625578436 2.59979625578436 2.59979625578436 2.59979625578436 2.59979625578436 2.59979625578436 2.59979625578436 2.59979625578436 2.59979625578436 2.59979625578436 2.59979625578436 2.59979625578436 2.59979625578436 2.59979625578436 2.59979625578436 2.59979625578436 2.59979625578436 2.59979625578436 2.59979625578436 2.59979625578436 2.59979625578436 2.59979625578436 2.59979625578436 3.32763914543774 2.59979625578436 2.59979625578436 2.59979625578436 2.59979625578436 2.59979625578436 2.59979625578436 2.59979625578436 2.59979625578436 2.59979625578436 2.59979625578436 2.59979625578436 2.59979625578436 2.59979625578436 2.59979625578436 2.59979625578436 2.59979625578436 2.59979625578436 2.59979625578436 2.59979625578436 2.59979625578436 2.59979625578436 2.59979625578436 2.59979625578436 2.59979625578436 2.59979625578436 2.59979625578436 2.59979625578436 2.59979625578436 2.59979625578436 2.59979625578436 2.59979625578436 2.59979625578436 2.59979625578436 2.59979625578436 2.59979625578436 2.59979625578436 2.59979625578436 2.59979625578436 2.59979625578436 2.59979625578436 2.59979625578436 2.59979625578436 2.59979625578436 2.59979625578436 2.59979625578436 2.59979625578436 2.59979625578436 2.59979625578436 2.59979625578436 2.59979625578436 2.59979625578436 2.59979625578436 2.59979625578436 2.59979625578436 2.59979625578436 2.95967134658604 2.59979625578436 2.59979625578436 2.59979625578436 2.59979625578436 3.01337418459523 2.59979625578436 2.59979625578436 2.59979625578436 2.59979625578436 2.59979625578436 2.59979625578436 2.59979625578436 2.59979625578436 2.59979625578436 2.59979625578436 2.59979625578436 2.59979625578436 2.59979625578436 3.08019605297528 2.59979625578436 2.59979625578436 2.59979625578436 2.59979625578436 2.59979625578436 3.20006221402401 2.59979625578436 2.59979625578436 2.59979625578436 2.59979625578436 2.59979625578436 2.59979625578436 2.59979625578436 2.59979625578436 2.59979625578436 2.59979625578436 2.59979625578436 2.59979625578436 2.59979625578436 2.59979625578436 3.13920880252861 2.59979625578436 2.59979625578436 2.59979625578436 2.59979625578436 2.59979625578436 2.59979625578436 2.59979625578436 2.59979625578436 2.59979625578436 3.08827779899346 2.59979625578436 2.59979625578436 2.59979625578436 2.59979625578436 2.59979625578436 2.59979625578436 2.59979625578436 2.59979625578436 2.59979625578436 2.59979625578436 2.59979625578436 2.59979625578436 2.59979625578436 2.59979625578436 2.59979625578436 2.59979625578436 2.59979625578436 2.59979625578436 2.59979625578436 2.59979625578436 2.59979625578436 2.59979625578436 2.59979625578436 2.59979625578436 2.59979625578436 2.59979625578436 2.59979625578436 2.59979625578436 2.59979625578436 2.59979625578436 2.59979625578436 2.59979625578436 2.59979625578436 2.59979625578436 2.59979625578436 3.09920040061693 2.59979625578436 2.59979625578436 2.59979625578436 2.59979625578436 3.19944276628065 2.59979625578436 2.59979625578436 2.59979625578436 2.59979625578436 2.59979625578436 2.59979625578436 2.59979625578436 2.59979625578436 2.59979625578436 3.21644556534013 2.59979625578436 2.59979625578436 2.59979625578436 2.59979625578436 2.59979625578436 2.59979625578436 2.59979625578436 2.59979625578436 2.59979625578436 2.59979625578436 2.59979625578436 2.59979625578436 2.59979625578436 2.59979625578436 2.59979625578436 3.9071059728123 2.59979625578436 2.59979625578436 2.59979625578436 2.59979625578436 2.59979625578436 2.59979625578436 2.59979625578436 2.59979625578436 2.59979625578436 2.59979625578436 2.59979625578436 2.59979625578436 2.59979625578436 3.07280994667388 2.59979625578436 2.59979625578436 2.59979625578436 2.59979625578436 2.59979625578436 2.59979625578436 2.59979625578436 2.59979625578436 2.59979625578436 2.59979625578436 2.59979625578436 2.59979625578436 2.59979625578436 2.59979625578436 2.59979625578436 2.59979625578436 2.59979625578436 2.59979625578436 2.59979625578436 2.59979625578436 2.59979625578436 2.59979625578436 2.59979625578436 2.59979625578436 2.59979625578436 2.59979625578436 2.59979625578436 2.59979625578436 2.59979625578436 2.59979625578436 2.59979625578436 2.59979625578436 2.59979625578436 2.59979625578436 2.59979625578436 2.59979625578436 2.59979625578436 2.59979625578436 2.59979625578436 3.0825107763154 2.59979625578436 2.59979625578436 2.59979625578436 2.59979625578436 2.59979625578436 2.59979625578436 2.59979625578436 2.59979625578436 2.59979625578436 2.59979625578436 2.59979625578436 2.59979625578436 2.59979625578436 2.59979625578436 2.59979625578436 2.59979625578436 2.59979625578436 2.59979625578436 2.59979625578436 2.59979625578436 2.59979625578436 2.59979625578436 2.59979625578436 2.59979625578436 2.59979625578436 2.59979625578436 2.59979625578436 2.59979625578436 2.59979625578436 2.59979625578436 2.59979625578436 2.59979625578436 2.59979625578436 2.59979625578436 2.59979625578436 3.37221118168512 2.59979625578436 2.59979625578436 2.59979625578436 2.59979625578436 2.59979625578436 2.59979625578436 2.59979625578436 2.59979625578436 2.59979625578436 2.59979625578436 2.59979625578436 2.59979625578436 2.59979625578436 2.59979625578436 2.59979625578436 2.59979625578436 2.59979625578436 2.59979625578436 2.59979625578436 2.59979625578436 2.59979625578436 2.59979625578436 2.59979625578436 2.59979625578436 2.59979625578436 2.59979625578436 2.59979625578436 2.59979625578436 2.59979625578436 3.04792100866332 2.59979625578436 2.59979625578436 3.30108436898664 2.59979625578436 2.59979625578436 2.59979625578436 2.59979625578436 2.59979625578436 2.59979625578436 2.59979625578436 2.59979625578436 2.59979625578436 2.59979625578436 2.59979625578436 2.59979625578436 2.59979625578436 2.59979625578436 2.59979625578436 2.59979625578436 2.59979625578436 2.59979625578436 3.24203518046687 2.59979625578436 2.59979625578436 2.59979625578436 2.59979625578436 2.59979625578436 2.59979625578436 2.59979625578436 3.23993430627071 2.59979625578436 2.59979625578436 2.59979625578436 2.59979625578436 2.59979625578436 2.59979625578436 2.59979625578436 2.59979625578436 2.59979625578436 2.59979625578436 3.01490231394773 2.59979625578436 2.59979625578436 2.59979625578436 2.59979625578436 2.59979625578436 2.59979625578436 2.59979625578436 2.59979625578436 2.59979625578436 2.59979625578436 2.59979625578436 2.59979625578436 2.59979625578436 2.59979625578436 2.59979625578436 2.59979625578436 2.59979625578436 2.59979625578436 2.59979625578436 2.59979625578436 2.59979625578436 2.59979625578436 2.59979625578436 2.59979625578436 3.14868655853493 2.59979625578436 2.59979625578436 2.59979625578436 2.59979625578436 3.11976522407249 2.59979625578436 2.59979625578436 2.59979625578436 2.59979625578436 2.59979625578436 2.59979625578436 2.59979625578436 2.59979625578436 2.59979625578436 2.59979625578436 2.59979625578436 2.59979625578436 2.59979625578436 3.04736748769776 2.59979625578436 2.59979625578436 2.59979625578436 2.59979625578436 2.59979625578436 2.59979625578436 2.59979625578436 2.59979625578436 2.59979625578436 2.59979625578436 3.0356971867682 2.59979625578436 2.59979625578436 2.59979625578436 2.59979625578436 3.08499272863383 2.59979625578436 2.59979625578436 2.59979625578436 2.59979625578436 2.59979625578436 2.59979625578436 2.59979625578436 2.59979625578436 2.59979625578436 2.59979625578436 2.59979625578436 2.59979625578436 2.59979625578436 3.11791344840348 2.59979625578436 2.59979625578436 2.59979625578436 2.59979625578436 2.59979625578436 2.59979625578436 2.59979625578436 2.59979625578436 2.59979625578436 2.59979625578436 2.59979625578436 2.59979625578436 2.59979625578436 2.59979625578436 2.59979625578436 2.59979625578436 2.59979625578436 2.59979625578436 2.59979625578436 2.59979625578436 2.59979625578436 3.52425320467527 2.59979625578436 2.59979625578436 3.1839706467237 2.59979625578436 2.59979625578436 2.59979625578436 2.59979625578436 2.59979625578436 2.59979625578436 2.59979625578436 2.59979625578436 2.59979625578436 2.59979625578436 2.59979625578436 2.59979625578436 2.59979625578436 2.59979625578436 2.59979625578436 2.59979625578436 2.59979625578436 2.59979625578436 2.59979625578436 2.59979625578436 2.59979625578436 2.59979625578436 2.59979625578436 2.59979625578436 2.59979625578436 2.59979625578436 2.59979625578436 2.59979625578436 2.59979625578436 2.59979625578436 2.59979625578436 2.59979625578436 2.59979625578436 2.59979625578436 2.59979625578436 2.59979625578436 2.59979625578436 2.59979625578436 2.59979625578436 2.59979625578436 2.59979625578436 2.59979625578436 2.59979625578436 2.59979625578436 2.59979625578436 2.59979625578436 2.59979625578436 2.59979625578436 2.59979625578436 2.59979625578436 2.59979625578436 2.59979625578436 2.59979625578436 2.59979625578436 2.59979625578436 2.59979625578436 2.59979625578436 2.59979625578436 2.59979625578436 2.59979625578436 2.59979625578436 2.59979625578436 2.59979625578436 2.59979625578436 2.59979625578436 2.59979625578436 2.59979625578436 2.59979625578436 2.59979625578436 2.59979625578436 2.59979625578436 2.59979625578436 2.59979625578436 2.59979625578436 2.59979625578436 2.59979625578436 2.59979625578436 2.59979625578436 2.59979625578436 2.59979625578436 2.59979625578436 2.59979625578436 2.59979625578436 2.59979625578436 2.59979625578436 2.59979625578436 2.59979625578436 2.59979625578436 2.59979625578436 2.59979625578436 2.59979625578436 2.59979625578436 2.59979625578436 2.59979625578436 2.59979625578436 2.59979625578436 2.59979625578436 2.59979625578436 2.59979625578436 2.59979625578436 2.59979625578436 2.59979625578436 2.59979625578436 2.59979625578436 2.59979625578436 2.59979625578436 2.59979625578436 3.31013988848557 2.59979625578436 2.59979625578436 2.59979625578436 2.59979625578436 2.59979625578436 2.59979625578436 2.59979625578436 2.59979625578436 2.59979625578436 2.59979625578436 2.59979625578436 2.59979625578436 2.59979625578436 2.59979625578436 2.59979625578436 2.59979625578436 2.59979625578436 2.59979625578436 2.59979625578436 2.59979625578436 2.59979625578436 2.59979625578436 2.59979625578436 2.59979625578436 2.59979625578436 2.59979625578436 2.59979625578436 2.59979625578436 2.59979625578436 2.59979625578436 3.47394710612716 2.59979625578436 2.59979625578436 2.59979625578436 2.59979625578436 2.59979625578436 2.59979625578436 2.59979625578436 2.59979625578436 2.59979625578436 2.59979625578436 2.59979625578436 2.59979625578436 2.59979625578436 2.59979625578436 2.59979625578436 2.59979625578436 2.59979625578436 2.59979625578436 2.59979625578436 2.59979625578436 2.59979625578436 2.59979625578436 2.59979625578436 2.59979625578436 2.59979625578436 2.59979625578436 2.59979625578436 2.59979625578436 2.59979625578436 2.59979625578436 2.59979625578436 2.59979625578436 2.59979625578436 2.59979625578436 2.59979625578436 2.59979625578436 2.59979625578436 2.59979625578436 2.59979625578436 2.59979625578436 2.59979625578436 2.59979625578436 2.59979625578436 2.59979625578436 2.59979625578436 2.59979625578436 2.59979625578436
Manes.18G048800.v6.1 2.59979625578436 2.59979625578436 3.03047684732533 3.63410803335427 2.59979625578436 2.59979625578436 2.59979625578436 2.59979625578436 3.49376837325421 2.59979625578436 2.59979625578436 2.59979625578436 2.59979625578436 2.59979625578436 2.59979625578436 2.59979625578436 3.13614105965968 2.59979625578436 2.59979625578436 2.59979625578436 2.59979625578436 2.59979625578436 2.59979625578436 3.6480409594847 3.14413877371066 2.59979625578436 3.16295777007222 2.59979625578436 2.59979625578436 3.12942703094249 2.59979625578436 2.59979625578436 2.59979625578436 2.59979625578436 3.534550744678 2.59979625578436 2.59979625578436 2.59979625578436 2.59979625578436 3.15137780479602 2.59979625578436 3.48818612228433 3.18911703177846 2.59979625578436 3.6225462550542 2.59979625578436 3.36040517360207 2.59979625578436 2.59979625578436 3.53623203608649 2.59979625578436 3.06715486812035 2.59979625578436 3.06059267461742 3.30273000440967 2.59979625578436 3.72490722702518 2.59979625578436 2.59979625578436 3.78233420279048 2.59979625578436 2.59979625578436 2.59979625578436 2.59979625578436 3.38028800220858 2.59979625578436 2.59979625578436 2.59979625578436 3.33289544367448 3.66434419373759 2.59979625578436 3.03420175286161 2.59979625578436 2.59979625578436 2.59979625578436 2.59979625578436 2.59979625578436 2.59979625578436 3.29249169049875 2.59979625578436 2.59979625578436 3.6785121503149 2.59979625578436 3.47624966748319 2.59979625578436 2.59979625578436 2.59979625578436 2.59979625578436 3.01907165093939 3.03309729085306 2.59979625578436 3.37075857297035 2.59979625578436 3.10301656909335 2.59979625578436 2.59979625578436 2.59979625578436 3.52803227847844 3.03047401906305 3.35353493771494 3.91555449463592 2.59979625578436 3.10904969198695 2.59979625578436 2.59979625578436 3.32834234306411 3.06791173847519 3.30468717862715 2.59979625578436 3.12799011821841 3.96557275266778 3.16467000805317 2.59979625578436 2.59979625578436 2.59979625578436 4.18967018362555 2.59979625578436 3.30063053759635 3.72918033412724 2.59979625578436 4.4354859341469 2.59979625578436 3.79221425607642 2.59979625578436 4.33825840302407 4.1476088071998 2.59979625578436 3.21516294932886 2.59979625578436 3.14854429515482 2.59979625578436 2.59979625578436 3.0212344291614 2.59979625578436 2.59979625578436 3.77697688341336 2.59979625578436 3.27858906737281 2.59979625578436 2.59979625578436 2.59979625578436 2.59979625578436 3.06178703260991 3.34739219599138 3.10567645987634 2.59979625578436 3.39788747209717 2.59979625578436 2.59979625578436 2.59979625578436 3.18241641221583 2.59979625578436 3.29913367952584 2.59979625578436 3.98407844717818 3.07194257290571 2.59979625578436 2.59979625578436 2.59979625578436 4.0829928785172 3.72886965259009 3.04070355142447 3.35248609664756 2.59979625578436 2.59979625578436 3.12023197235027 2.59979625578436 3.26838519696305 2.59979625578436 3.11037841164054 3.73666685613292 2.59979625578436 3.63619763016983 2.59979625578436 3.47017978033751 2.59979625578436 2.59979625578436 3.48071335577149 3.08843871467039 2.59979625578436 2.59979625578436 2.59979625578436 3.02883382542909 2.59979625578436 3.19004403745022 3.34647505545364 2.59979625578436 3.04936763595227 2.59979625578436 3.21065778610885 3.09391014913098 2.59979625578436 2.59979625578436 3.22221931818771 3.10743416573937 3.72390578855639 3.09039111622633 2.59979625578436 3.61553673728018 2.59979625578436 4.11255715332413 3.83009308163069 2.59979625578436 3.36958725084717 2.59979625578436 4.22271843479594 4.96849225965873 2.59979625578436 3.41353882279526 2.59979625578436 4.1240012429641 4.72263880334412 2.59979625578436 3.42444996502386 2.59979625578436 4.02406737380187 3.88939346655647 2.59979625578436 2.59979625578436 2.59979625578436 3.7666745217418 3.91115969666603 2.59979625578436 3.49727193506312 2.59979625578436 4.13027688582366 2.59979625578436 2.59979625578436 2.59979625578436 2.9870565861914 4.41467451740912 2.59979625578436 2.59979625578436 4.08653865607439 2.59979625578436 4.1987481099324 4.0624419553752 2.59979625578436 3.19240955863012 3.14997929703986 3.24358690281098 3.60068947668391 3.26181179846843 3.64407670953844 2.59979625578436 3.76566668263991 3.17150791081674 2.59979625578436 2.59979625578436 3.06159220116022 2.59979625578436 3.23218886600296 2.59979625578436 3.42568183089218 3.01582169102262 3.48593425868481 2.59979625578436 2.59979625578436 3.14550218000467 2.59979625578436 2.59979625578436 3.55007708352618 2.59979625578436 3.68140363975058 2.59979625578436 3.11512830171232 3.4011667831687 2.59979625578436 3.97044904326303 2.59979625578436 3.22228357111191 3.44779333810738 2.59979625578436 3.12232509438277 3.06864531641847 2.59979625578436 2.59979625578436 2.59979625578436 2.59979625578436 4.04456157703623 2.59979625578436 4.28664776367349 3.57019064334041 3.09839870207427 4.77990940471508 2.59979625578436 4.08487932790163 4.3288561466814 2.59979625578436 2.59979625578436 2.59979625578436 3.79844177946721 3.83026908218474 2.59979625578436 4.12736425287806 3.21644556534013 4.83514493949673 4.08920350978085 2.59979625578436 3.96708738574438 3.05906766596064 4.12394203480384 3.27020841900006 2.59979625578436 4.29857205127071 3.45643796967227 4.15648394899349 3.85705474077245 2.59979625578436 3.36724785466784 3.19008785338756 4.0045116969728 3.90180603094462 2.59979625578436 4.51553293813836 2.59979625578436 4.27292191287345 4.76492763134253 3.24931906988771 4.14728767738682 2.59979625578436 4.04691236581746 4.41121660562138 3.11444189945037 4.01903210021985 3.26580903861444 3.29274630253399 3.85883507686872 2.59979625578436 4.04753412704949 3.55720716581145 3.36930499807517 2.59979625578436 3.25434752792638 4.08680529367878 3.14223713453464 3.2672277472172 3.3839879457408 2.59979625578436 3.57256915919904 2.59979625578436 2.59979625578436 4.28037106334047 3.33517525269574 2.59979625578436 2.59979625578436 3.68918697738608 4.32252917348074 2.59979625578436 3.71852051554227 2.59979625578436 3.69767045161778 4.02977953118524 2.59979625578436 4.33316711053762 2.59979625578436 3.90494635897467 3.06075262526231 3.54211256810747 2.59979625578436 2.59979625578436 2.59979625578436 3.66470869978415 2.59979625578436 3.55299247203008 2.59979625578436 3.93388340480447 3.31762165171637 3.15779812644779 3.55926868756829 3.03313128025029 4.55444376329832 4.18120554361419 4.17196970676318 2.59979625578436 3.20409142510325 3.00618426518796 2.59979625578436 4.13084063479742 2.59979625578436 3.36612465035371 2.59979625578436 3.4076023698681 4.40404850403738 3.44525548215947 3.52142398693927 2.59979625578436 3.62289993070695 4.22974050395676 2.59979625578436 4.06957312268333 2.59979625578436 2.59979625578436 2.59979625578436 2.59979625578436 2.59979625578436 3.06134786401126 4.21226116463408 3.77334939914147 2.59979625578436 3.27667244084487 2.59979625578436 2.59979625578436 3.8589781122172 3.16746079526105 3.88815639471644 2.59979625578436 4.16841990036692 3.33067381019803 2.59979625578436 3.27040979766199 3.26461794271564 4.25384370576776 4.70287734667204 2.59979625578436 3.45372448926146 2.59979625578436 3.75016086611143 4.63140943630023 3.25894527343764 3.04961902926352 2.98080741821271 4.13744632159808 3.66234613278062 2.59979625578436 3.63623434719452 3.20605869871251 3.38263384089915 2.59979625578436 3.32153583160461 3.61077221681272 2.59979625578436 4.52200976347209 4.00320274608727 2.59979625578436 3.72476496377402 2.59979625578436 4.76531038673658 4.7226344253855 2.59979625578436 4.48036326174063 4.14343168786469 4.07875080330696 3.43303792983199 2.59979625578436 4.46689229375743 2.59979625578436 3.63202778143493 4.79268532281215 2.59979625578436 3.41089451088101 2.59979625578436 3.82410692028373 3.69491287192682 3.5181177796101 2.59979625578436 2.59979625578436 3.69417829184246 3.81677662848967 2.59979625578436 3.77680143930102 2.59979625578436 3.53440729344241 3.31390949928497 2.59979625578436 4.01248896801131 2.59979625578436 4.08241659940492 4.27858236044057 3.29873799986109 2.59979625578436 3.64502444241967 3.01490231394773 3.71231098227117 3.37519338652555 2.59979625578436 3.58234218278946 2.59979625578436 3.23307136903005 3.90571590500452 3.1782393393218 3.5895004728487 2.59979625578436 2.59979625578436 3.44677671125314 3.41604772664298 2.59979625578436 2.59979625578436 3.52086051291967 2.59979625578436 3.55071511297521 3.45536328277789 3.05152976655718 2.59979625578436 3.53428471141661 2.59979625578436 3.28610162710445 2.59979625578436 3.84378557776466 4.39510104592259 2.59979625578436 2.59979625578436 2.59979625578436 3.79223580108878 3.85813757889308 2.59979625578436 2.59979625578436 3.10694865309437 3.58438721771286 4.2380593501779 2.59979625578436 3.3372256094953 2.59979625578436 3.35798233036586 4.70808561242677 2.59979625578436 3.67543192090741 2.59979625578436 3.82616644787739 4.69108534203555 2.59979625578436 3.87765682554421 3.03997188674666 3.1975645660093 4.10446780070054 3.16031210264774 3.4521137753102 2.59979625578436 2.59979625578436 3.43317001835428 2.59979625578436 3.39133175835895 2.59979625578436 2.59979625578436 4.87346517633897 2.59979625578436 4.60651334267245 2.59979625578436 2.59979625578436 4.24147142930584 3.22721475254557 3.10526400266323 2.59979625578436 3.7855263411884 3.57239373537881 2.59979625578436 3.62020516977015 2.59979625578436 2.59979625578436 3.88450556008927 2.59979625578436 3.48356159872131 2.59979625578436 2.59979625578436 2.59979625578436 2.59979625578436 2.59979625578436 2.59979625578436 2.59979625578436 3.42095857459416 2.59979625578436 3.65097381201179 2.59979625578436 3.73992534073594 3.7849126878936 3.19473572649359 2.59979625578436 3.47843854242518 2.59979625578436 3.20566299976803 2.59979625578436 2.59979625578436 2.59979625578436 2.59979625578436 3.95292780955775 3.45229135332417 2.59979625578436 3.66593204232818 2.59979625578436 4.50829527138142 2.59979625578436 2.59979625578436 2.59979625578436 2.59979625578436 2.59979625578436 3.60066604531036 2.59979625578436 2.59979625578436 2.59979625578436 3.43352024351822 2.59979625578436 2.59979625578436 2.59979625578436 2.59979625578436 3.74119070843721 3.78528617484139 2.59979625578436 3.60043099403342 2.59979625578436 2.59979625578436 2.59979625578436 2.59979625578436 2.59979625578436 2.59979625578436 2.59979625578436 2.59979625578436 2.59979625578436 2.59979625578436 2.59979625578436 3.48802483307444 4.15074057416713 2.59979625578436 2.59979625578436 2.59979625578436 2.59979625578436 3.14332354224269 2.59979625578436 2.59979625578436 3.0640794104873 3.44518071866167 2.59979625578436 2.59979625578436 3.29612907983554 2.59979625578436 3.94501666241264 4.07383590671022 3.30409561387671 2.59979625578436 3.41956127694051 2.59979625578436 2.59979625578436 2.59979625578436 3.72155046908345 2.59979625578436 2.59979625578436 3.136598296543 2.59979625578436 2.59979625578436 2.59979625578436 4.3750421897848 2.59979625578436 2.59979625578436 4.16102859088473 2.59979625578436 2.59979625578436 3.34182548853577 2.59979625578436 3.02941578193738 2.59979625578436 3.97274571856209 2.59979625578436 2.59979625578436 3.26160885265144 2.59979625578436 4.77275926440046 3.51194589800682 2.59979625578436 2.59979625578436 2.59979625578436 4.17769081426287 2.59979625578436 2.59979625578436 2.59979625578436 3.45570349174585 3.01607379670363 2.59979625578436 3.44901952329009 3.10899527952792 2.59979625578436 2.59979625578436 2.59979625578436 3.71233388196536 2.59979625578436 2.59979625578436 2.59979625578436 2.59979625578436 3.85347255652778 2.59979625578436 2.59979625578436 2.59979625578436 3.15454793880454 4.06795467165858 2.59979625578436 3.08778501908917 2.59979625578436 3.5302863255487 2.59979625578436 2.59979625578436 2.59979625578436 3.19378284176863 2.59979625578436 3.80092819596319 2.59979625578436 3.40540983806856 3.14301693326046 3.48505988337832 3.57524302608937 2.59979625578436 3.11489981915957 3.23023422384682 3.34414564086158 3.24657439596401 2.59979625578436 3.08978059537946 3.15933867912396 3.43229267361625 3.14781871854752 2.59979625578436 3.10048140825537 2.59979625578436 3.22256664660478 3.49119366410399 2.59979625578436 3.95496820445647 3.06746869606695 3.84194986125449 3.71512645345224 2.59979625578436 2.59979625578436 2.59979625578436 3.34205936974101 3.41348554194456 2.59979625578436 4.23459351792667 2.59979625578436 2.59979625578436 3.09559387004943 2.59979625578436 3.89918274348928 2.59979625578436 3.68674262044617 3.80587184726714 3.3537310595367 3.47240287887911 2.59979625578436 3.4309770644687 3.32166868968202 2.59979625578436 2.59979625578436 2.59979625578436 2.59979625578436 3.45824826314557 2.59979625578436 3.36450168777952 3.06320104111917 2.59979625578436 2.59979625578436 2.59979625578436 3.03967187552959 3.20487193917224 2.59979625578436 3.1167432246131 2.59979625578436 3.75692974839097 2.59979625578436 3.65652674798494 3.4661660206238 2.59979625578436
Manes.18G048900.v6.1 2.59979625578436 2.59979625578436 2.59979625578436 3.50016072193926 2.59979625578436 2.59979625578436 2.59979625578436 2.59979625578436 2.59979625578436 2.59979625578436 2.59979625578436 2.59979625578436 2.59979625578436 2.59979625578436 2.59979625578436 2.59979625578436 2.59979625578436 2.59979625578436 2.59979625578436 2.59979625578436 2.59979625578436 2.59979625578436 2.59979625578436 3.03555783025232 3.79016148847098 2.59979625578436 3.56341288661491 3.20900055990681 3.78836439742839 2.59979625578436 2.59979625578436 2.59979625578436 2.59979625578436 2.59979625578436 2.59979625578436 2.59979625578436 4.04357278535557 2.59979625578436 2.59979625578436 2.59979625578436 2.59979625578436 3.23286364701414 2.59979625578436 3.76574463858324 2.59979625578436 2.59979625578436 2.59979625578436 2.59979625578436 2.59979625578436 2.59979625578436 2.59979625578436 3.06715486812035 2.59979625578436 3.39135008704484 2.59979625578436 2.59979625578436 2.59979625578436 3.11439241586576 3.50929109955559 2.59979625578436 2.59979625578436 3.13655648183482 3.10654593426012 2.59979625578436 2.59979625578436 2.59979625578436 2.59979625578436 2.59979625578436 3.12093291120984 2.59979625578436 2.59979625578436 2.59979625578436 2.59979625578436 2.59979625578436 2.59979625578436 2.59979625578436 2.59979625578436 2.59979625578436 2.59979625578436 2.59979625578436 2.59979625578436 3.9726884326862 2.59979625578436 2.59979625578436 2.59979625578436 2.59979625578436 3.77455229068277 3.24852250119544 2.59979625578436 2.59979625578436 2.59979625578436 3.37075857297035 3.47790506614349 2.59979625578436 2.59979625578436 2.59979625578436 2.59979625578436 2.59979625578436 2.59979625578436 2.59979625578436 2.59979625578436 2.59979625578436 2.59979625578436 2.59979625578436 2.59979625578436 2.59979625578436 2.59979625578436 3.00944776328652 2.59979625578436 2.59979625578436 2.59979625578436 2.59979625578436 2.59979625578436 2.59979625578436 2.59979625578436 2.59979625578436 2.59979625578436 3.69253179012581 2.59979625578436 2.59979625578436 2.59979625578436 2.59979625578436 2.59979625578436 2.59979625578436 3.03316965666899 2.59979625578436 2.59979625578436 2.59979625578436 2.59979625578436 3.37130380600997 2.59979625578436 3.74662764509982 2.59979625578436 2.59979625578436 2.59979625578436 2.59979625578436 2.59979625578436 2.59979625578436 2.59979625578436 2.59979625578436 2.59979625578436 2.59979625578436 2.59979625578436 2.59979625578436 3.10567645987634 3.09448431999199 3.16768203400873 2.59979625578436 3.07277416937966 2.59979625578436 2.59979625578436 2.59979625578436 2.59979625578436 3.10037248322062 3.18288021682041 2.59979625578436 2.59979625578436 2.59979625578436 2.59979625578436 2.59979625578436 2.59979625578436 2.59979625578436 2.59979625578436 2.59979625578436 2.59979625578436 2.59979625578436 2.59979625578436 2.59979625578436 2.59979625578436 2.59979625578436 2.59979625578436 2.59979625578436 3.34034589785326 2.59979625578436 2.59979625578436 3.06457845309048 3.16417745732558 2.59979625578436 2.59979625578436 2.59979625578436 2.59979625578436 3.2233869813897 2.59979625578436 3.27853162965225 3.52371301138035 3.13068999412181 3.16817936116962 2.59979625578436 3.14070663490831 2.59979625578436 3.29524616250881 2.59979625578436 2.59979625578436 3.35923288868612 2.59979625578436 3.17241119288935 2.59979625578436 2.59979625578436 3.61553673728018 2.59979625578436 2.59979625578436 2.59979625578436 2.59979625578436 3.04772504160026 2.59979625578436 2.59979625578436 3.26541768118622 2.59979625578436 2.59979625578436 3.02986544421834 3.44097522767948 3.73044051282305 2.59979625578436 3.08019605297528 3.04879652493302 3.00967619553112 3.10108304697002 2.59979625578436 2.59979625578436 2.59979625578436 2.59979625578436 2.59979625578436 2.59979625578436 2.59979625578436 2.59979625578436 2.59979625578436 2.59979625578436 2.59979625578436 2.59979625578436 2.59979625578436 3.0312983665093 2.59979625578436 2.59979625578436 4.33189465512214 2.59979625578436 2.59979625578436 2.59979625578436 2.59979625578436 2.59979625578436 2.59979625578436 3.24358690281098 2.59979625578436 2.59979625578436 2.59979625578436 2.59979625578436 2.59979625578436 3.17150791081674 2.59979625578436 2.59979625578436 2.59979625578436 2.59979625578436 2.59979625578436 2.59979625578436 3.08092639916607 2.59979625578436 2.59979625578436 2.59979625578436 2.59979625578436 2.59979625578436 2.59979625578436 2.59979625578436 3.38024867922274 2.59979625578436 2.59979625578436 2.59979625578436 2.59979625578436 2.59979625578436 2.59979625578436 2.59979625578436 2.59979625578436 2.59979625578436 2.59979625578436 2.59979625578436 2.59979625578436 2.59979625578436 2.59979625578436 3.05448293938791 2.59979625578436 4.25161846552987 2.59979625578436 2.59979625578436 3.35219443992066 3.16701465435691 2.59979625578436 4.07111374791851 2.59979625578436 2.59979625578436 2.59979625578436 2.59979625578436 2.59979625578436 3.17749061347233 3.25348081783336 2.59979625578436 2.59979625578436 2.59979625578436 3.21644556534013 3.79794415864301 2.59979625578436 2.59979625578436 2.59979625578436 3.05906766596064 3.12883395539949 2.59979625578436 2.59979625578436 2.59979625578436 2.59979625578436 2.59979625578436 2.59979625578436 2.59979625578436 2.59979625578436 2.59979625578436 2.59979625578436 2.59979625578436 3.43497551468937 2.59979625578436 2.59979625578436 2.59979625578436 2.59979625578436 2.59979625578436 2.59979625578436 2.59979625578436 2.59979625578436 2.59979625578436 2.59979625578436 2.59979625578436 3.07280994667388 2.59979625578436 2.59979625578436 2.59979625578436 2.59979625578436 2.59979625578436 3.90365105384459 2.59979625578436 2.59979625578436 2.59979625578436 2.59979625578436 2.59979625578436 2.59979625578436 2.59979625578436 2.59979625578436 2.59979625578436 2.59979625578436 2.59979625578436 2.59979625578436 2.59979625578436 2.59979625578436 2.59979625578436 3.26109012879803 2.59979625578436 2.59979625578436 2.59979625578436 2.59979625578436 2.59979625578436 2.59979625578436 2.59979625578436 2.59979625578436 2.59979625578436 3.06075262526231 2.59979625578436 2.59979625578436 2.59979625578436 3.09467911820702 2.59979625578436 2.59979625578436 2.59979625578436 2.59979625578436 2.59979625578436 2.59979625578436 3.15779812644779 2.59979625578436 2.59979625578436 2.59979625578436 2.59979625578436 2.59979625578436 2.59979625578436 2.59979625578436 2.59979625578436 2.59979625578436 3.02689750774351 2.59979625578436 2.59979625578436 3.15073138801272 3.17468152259091 2.59979625578436 2.59979625578436 2.59979625578436 2.59979625578436 3.11932334026827 3.07415123844217 2.59979625578436 3.35812029621829 2.59979625578436 2.59979625578436 2.59979625578436 2.59979625578436 2.59979625578436 2.59979625578436 2.96925739016971 3.44073658393479 3.25797369082606 2.59979625578436 2.59979625578436 2.59979625578436 2.59979625578436 2.59979625578436 2.59979625578436 2.59979625578436 3.62008104824315 2.59979625578436 2.59979625578436 2.59979625578436 2.59979625578436 2.59979625578436 3.04794204847268 2.59979625578436 2.59979625578436 2.59979625578436 2.59979625578436 2.59979625578436 2.59979625578436 2.59979625578436 2.59979625578436 3.71156365949856 2.59979625578436 3.04948717202689 2.59979625578436 2.59979625578436 3.05543704798616 2.59979625578436 2.59979625578436 2.59979625578436 2.59979625578436 3.53215864031854 2.59979625578436 2.59979625578436 2.59979625578436 2.59979625578436 2.59979625578436 4.01002037216815 2.59979625578436 3.70021863252178 4.14343168786469 3.66744248900471 2.59979625578436 3.9676398053431 2.59979625578436 2.59979625578436 2.59979625578436 2.59979625578436 2.59979625578436 2.59979625578436 2.59979625578436 3.82410692028373 2.59979625578436 2.59979625578436 2.59979625578436 2.59979625578436 2.59979625578436 2.59979625578436 2.59979625578436 2.59979625578436 2.59979625578436 3.02358893173204 2.59979625578436 2.59979625578436 2.59979625578436 2.59979625578436 3.1133240832199 2.59979625578436 2.59979625578436 2.59979625578436 2.59979625578436 2.59979625578436 2.59979625578436 3.68393033000572 2.59979625578436 2.59979625578436 2.59979625578436 3.04937180421191 3.67761256886819 2.59979625578436 3.48836367183064 2.59979625578436 3.68422999573073 2.59979625578436 2.59979625578436 2.59979625578436 2.59979625578436 2.59979625578436 2.59979625578436 2.59979625578436 2.59979625578436 3.05152976655718 3.35007378670469 2.59979625578436 3.2027230823485 2.59979625578436 2.59979625578436 2.59979625578436 2.59979625578436 2.59979625578436 3.17435855558807 2.59979625578436 2.59979625578436 2.59979625578436 2.59979625578436 2.59979625578436 2.59979625578436 2.59979625578436 2.59979625578436 2.59979625578436 2.59979625578436 2.59979625578436 2.59979625578436 2.59979625578436 2.59979625578436 3.04736748769776 2.59979625578436 2.59979625578436 2.59979625578436 3.09055428047105 2.59979625578436 2.59979625578436 2.59979625578436 2.59979625578436 2.59979625578436 2.59979625578436 2.59979625578436 2.59979625578436 2.59979625578436 2.59979625578436 2.59979625578436 3.4325387178651 2.59979625578436 2.59979625578436 2.59979625578436 2.59979625578436 2.59979625578436 2.59979625578436 2.59979625578436 2.59979625578436 2.59979625578436 3.12386348523869 2.59979625578436 2.59979625578436 2.59979625578436 2.59979625578436 2.59979625578436 2.59979625578436 2.59979625578436 3.83844866546774 2.59979625578436 2.59979625578436 3.95582042246182 2.59979625578436 2.59979625578436 3.5108806256024 2.59979625578436 4.03016181923884 2.59979625578436 2.59979625578436 2.59979625578436 2.59979625578436 3.0753039300318 3.09490341468928 3.19473572649359 2.59979625578436 3.72313740150032 3.06791717975771 4.14033327235733 3.13901363613911 3.42048852473569 2.59979625578436 3.69810982247138 5.15678791424745 4.03768077184493 3.14894040553398 4.3746432299407 3.3580901148347 4.50829527138142 3.46235777925282 3.49523953514564 3.60093083117833 2.59979625578436 2.59979625578436 3.74825229684631 4.20033254357196 4.27335854150532 3.96812888020784 3.61414121189432 3.52399980726882 3.22155548070353 3.82930344203147 3.34310554963969 4.4904797026605 3.44951294888695 2.59979625578436 4.1396949679635 3.12478781716686 3.82615027806396 2.59979625578436 2.59979625578436 4.40424261735769 2.59979625578436 3.68487892531134 3.28755938414103 3.23035530106182 4.45649167539386 2.59979625578436 4.2039632352587 3.60798097877415 2.59979625578436 2.59979625578436 2.59979625578436 2.59979625578436 3.89510128992313 3.65108298856748 2.59979625578436 4.19803609817857 2.59979625578436 2.59979625578436 3.96093225909824 4.29344294093944 2.59979625578436 3.65620036502695 2.59979625578436 2.59979625578436 2.59979625578436 2.59979625578436 2.59979625578436 2.59979625578436 2.59979625578436 4.15069733872885 2.59979625578436 3.34444953840647 3.35469425889052 2.59979625578436 4.33053285017535 2.59979625578436 3.14201754722178 3.170552578228 3.64215591805989 4.34865740977024 3.23562971642821 3.87077178890064 3.6382269395015 3.31738323501506 3.85359159153006 3.45357611062151 4.61035451959304 2.59979625578436 2.59979625578436 3.52788263827347 2.59979625578436 3.44859642076762 3.70818606824984 2.59979625578436 2.59979625578436 3.14662082988331 2.59979625578436 4.01562233808824 3.6848684297321 3.64178627644869 3.0324307448167 3.01607379670363 3.03183288177952 2.59979625578436 3.10899527952792 3.78119010223562 2.59979625578436 3.50979356917955 2.59979625578436 2.59979625578436 3.85419435765655 3.39845749303654 3.78809560810359 3.28474754635573 2.59979625578436 4.05730311952018 2.59979625578436 5.65575995806653 3.13842484873088 3.27070239318665 3.67137820286387 2.59979625578436 3.99133476254339 2.59979625578436 2.59979625578436 2.59979625578436 4.11224313051273 4.79587404593374 2.59979625578436 3.2568317893317 3.17310155599223 3.36362012377228 4.01124483143359 2.59979625578436 2.59979625578436 3.32449490963803 4.55443210104046 3.12901589028519 2.59979625578436 2.59979625578436 3.6756084057258 2.59979625578436 4.52202378317754 2.59979625578436 2.59979625578436 3.58683593692783 3.2500535295445 3.81847259237865 3.68333296007617 2.59979625578436 2.59979625578436 3.06746869606695 2.59979625578436 4.3805493214814 2.59979625578436 3.13558510809591 3.55735590474518 2.59979625578436 2.59979625578436 2.59979625578436 3.63309973265521 2.59979625578436 4.41169629372577 2.59979625578436 2.59979625578436 2.59979625578436 2.59979625578436 5.86749977771751 3.37561084007314 3.1359058019152 3.47240287887911 2.59979625578436 3.19153549401571 4.00271596972388 3.21916247304854 3.72791025041151 3.43325699342525 4.24090190058755 2.59979625578436 3.8356080573271 3.66929908841205 2.59979625578436 5.60019367542885 3.22438648604129 2.59979625578436 2.59979625578436 3.20487193917224 6.01050330655858 3.1167432246131 3.13232547685039 3.84445420496541 2.59979625578436 3.54902121927956 3.70772987377929 3.63929620480223
Manes.18G049000.v6.1 7.40769431179103 7.38785832703237 7.138027488993 6.27601548518655 7.13977018213134 7.47218149754127 6.83108577822541 7.25740044239403 6.38849434796488 6.28920485425694 7.45578598020647 7.55567271223328 7.16909233793611 6.83382444633427 7.22238357902954 7.27918518106055 6.5923910645916 6.65554457197473 6.79288883369002 7.36414372549722 7.11472390815068 6.08160037706616 7.01354490791753 6.57484108591988 7.05783424082772 7.64164154275522 7.10026763276961 7.47229071858282 6.59422228762021 6.77187954715411 7.57252561550275 5.93166798247408 7.00577371377212 6.39148895157658 7.03676337058107 7.44540810750861 6.80299662445886 7.35612281685132 7.35311085639527 6.72734209233145 7.24280634983146 6.4031928742209 6.90099214269599 6.13164325133343 6.81223309325128 6.94077015859383 6.75953862035091 7.35788830741691 7.01578039393055 6.74145295807172 7.31294388192285 6.99991914262346 7.32930432405172 6.55553315079869 6.98096957958948 6.85242850329889 7.01057260180048 7.36349803550505 6.53376965073763 6.68727905436833 7.34533479214298 6.85006781860457 7.53112405231161 6.32364397525139 7.03249754923932 7.51439007354623 7.33514109749078 7.02131159014001 6.61631786471377 6.39581061192746 6.98881256663824 6.72682609480401 8.11119240197785 7.5810889929747 6.94521402280015 6.70639541653829 7.48429746986137 7.31251712360157 6.49292029389649 7.57835606391913 7.41087810947063 5.93600238616203 7.83198281104739 6.44398577057036 6.89827536402296 8.31687527161913 7.88893820241883 8.00867464280456 6.95688234756147 6.75016816742392 7.85915788873504 7.16037332155972 6.7993500533886 6.41706714257623 7.71249618947372 7.06322633140481 7.47049113759813 6.35404217144634 6.9973014610395 6.25792500616547 6.57686597849776 6.8212178182191 6.7335700895348 7.12482290812309 5.89057866898297 6.04536143589579 6.95252173222109 6.75132230215112 7.02227663412073 6.62716607085669 6.23389469207916 7.21295485118497 6.53440494720852 7.79226576793053 2.59979625578436 7.00540252710687 7.41412124202785 6.56823583058501 6.95651466972173 6.62376811535103 6.40204869497202 6.76143677702604 6.82431765594999 7.4870865898016 6.95077967104927 6.31179763263812 6.98988809025467 6.52897823695749 6.87560603646102 6.46016595838727 6.44849755990528 7.61177663268607 6.95838225637195 7.61772878941234 6.17518487540661 6.60058193170113 7.0584489518701 6.42951776474347 7.02276301033904 6.25938550892511 6.40104000370278 7.01950799098543 6.66416224722148 6.91372877308898 7.4845405811885 7.92915559009233 7.33338054654463 6.84402016541463 7.28411463358698 6.99041309310999 6.79449218851954 7.05686081000094 6.90727798135321 7.1532263574853 6.87290462504527 6.77340089511965 7.32015113819784 6.32657450460529 7.35625956165131 6.76678184036532 6.4248573637617 6.82487660400191 6.35260420147174 7.37314369200291 6.54474474093847 6.26750472440585 7.1053106775556 6.68025603714351 2.59979625578436 6.79136188050606 6.64296106510504 7.08333781982072 7.14628515040856 7.42061974359615 7.21262909904679 6.62491653500841 7.14495926085245 7.08945256040325 7.48396165363663 2.59979625578436 7.52354539767024 7.59756531523735 6.69463685401559 7.54934102291256 6.42254532073569 6.94334751459814 7.3012454023852 7.1112488569668 7.34678319154498 6.76637068770098 7.54793674176981 7.44426818467748 7.48724106837875 6.4767526256998 7.18700686951809 6.22902255039817 6.19373867807384 7.19939189933481 6.28891771926978 7.80822644545185 5.91687398802101 6.80324877874425 7.45208590622407 6.02604850046369 7.34494188954366 6.27515113451112 6.08878411933743 7.2041149577708 6.08084722332617 7.0714674913443 6.08233566356421 6.81859553234554 6.71181749293851 6.16973844605164 7.21539122005159 6.41929671621269 6.81170351923208 6.96217158133859 6.39629973824018 7.37746079789107 6.6391599798029 6.89574578423869 7.1146384542099 6.35631242022837 6.954081439887 6.15990957361022 2.59979625578436 6.87092880188881 6.93088482687172 7.45794425116027 6.14178135311784 6.77167845860625 6.97216810269976 6.62791594822199 7.46376094801308 6.1982273299832 6.92582712770944 6.7063117593493 6.90324564039507 6.8382460522937 6.00734754882671 6.65584249355606 7.24958955916389 6.85760400962572 7.07292651634127 6.4828995551487 7.18919494252563 6.8240647631842 6.7262993146042 7.02499765849843 5.90277803522523 6.45039537948905 6.57134325409559 6.42405150432472 7.17343684402998 6.23557130423788 5.07827029939679 6.68054781824518 6.771022725986 7.19139647805342 6.540009052106 6.60256544419794 6.75822228576984 7.06415571605284 7.49598900478077 6.38548772626799 6.6898561312999 6.36809710864706 6.42316110003807 6.85040928800032 6.42961495995716 7.06596092389476 7.059002358472 6.70357151744508 7.20466826544668 6.76892730459372 7.03167361426402 7.66267552725394 5.91192299569246 6.97630453115821 7.39384923623588 6.10709459945155 6.2332672106324 7.21557816949788 5.94451333775751 7.38387040938767 6.53519388277003 6.67344097210383 6.6424856155313 6.25179963559564 7.63018206211357 6.32241287915631 6.49828536140754 6.79921802858454 6.63753721686843 7.14710806765561 6.24471067858483 6.76083415964304 6.45587162955865 6.62924559594648 6.92458112415208 6.14889382206604 6.78679978651898 7.31900196494955 6.27809305203438 6.74844577034794 6.59015656139435 6.75321916003492 7.19588057710035 5.92347275332307 7.19656378824972 7.33950428315923 6.61235970587117 6.60573806133233 6.52406598123775 7.38746624068999 5.80736069269891 6.56851727606571 7.0146296800474 6.65705156940291 6.96173895776938 6.22106668790775 7.15407083851261 7.02618937123781 6.66447235346448 7.29645592019823 6.58274317322446 6.5315811658822 6.57271309307541 6.83490001577554 6.55280344532117 6.08943935479652 6.28297791613009 6.63432287806914 6.59624563030644 6.82341062570613 6.55887486714307 6.96253715113169 7.45816939789906 6.93089326129581 7.22600829981311 6.47175993118427 6.35621100738027 7.18442248369325 6.27693051848644 6.95463032016761 6.13562046293798 6.44089164795755 6.5047785938577 6.89599563169375 7.48938055049186 6.0939840203488 6.55244574913567 7.21059415040729 6.10332169952818 6.95845810052546 6.07300850240939 6.36114151205135 6.87285800925351 6.37145551886036 6.16757235866145 6.11309402542463 6.39670424235962 7.09557702560943 6.87255165229437 7.12175951836727 5.72131830299486 6.89545183370876 7.34416950939713 6.32691381923086 7.12619543263397 6.20727749828569 6.68538162450504 6.59874110315648 6.75409604990951 6.28585529531468 7.11600970420823 6.15629758213225 6.55690808516266 7.17695246072526 6.44285033638042 7.2599051891048 6.564410419311 6.82616734209525 6.67876203118353 6.05732548339666 7.37479961001831 6.30751453843857 6.2689194423801 7.05129967484119 7.08855091972061 2.59979625578436 6.32491642439857 6.68120516762158 6.85487775174049 5.51904414819448 7.78765582565102 6.6042286451227 6.16982914143268 6.00414931391246 6.33953316351893 6.292590836755 5.87044800961367 6.21610198392586 6.95432693878444 5.81321901055273 6.50950461566232 6.16305592836833 6.49811328508296 6.73999270315406 6.43260694506552 6.48660662098181 5.96335006911448 6.62966790411329 6.99704734278266 6.76449485406729 6.9994140671638 6.42932788206211 6.14313936097614 6.72479233217262 6.57755861699626 6.76484351569362 5.50298625433333 6.24059771860768 7.19043374314789 6.84131397185075 7.08424880110994 6.63738418047166 6.74900886414565 6.34660294357922 6.68980871807203 6.50342543813875 6.6751931300754 6.99368160460586 6.65634547904667 6.47966622463015 7.31377055015784 6.32362821261866 7.12222373599028 6.47637598526839 6.48281738676606 6.74320506318908 6.58481467014738 6.24961961799529 6.92936275850503 6.75539237895612 7.37228179246351 6.08120709797582 6.30988619798411 7.12512653025875 6.83403511477844 6.95099188748369 6.95656397340982 6.89833004306329 6.8574360770528 6.55234579983586 7.05656739521542 7.02779767364808 6.60545583503241 7.22025105510021 6.74533236495984 6.7334548635094 6.88556127009436 6.75541092106345 6.73421688373118 6.94233368855973 6.99760655967086 6.64738289588441 6.23308600199633 7.49362032745284 7.01585851591859 6.31825457259128 7.47303395954993 6.3188515495492 6.83341695388999 6.82630354910729 6.67736926753003 8.4946552109148 6.60292673109297 6.11225856546244 6.65315443952555 6.52072474881204 7.80453718830551 6.4591353689792 7.18165146747786 6.51467873474696 7.82636390186491 7.41060214177061 6.31094579356156 6.72240279204024 6.89736419942409 6.50374466297431 7.34783254614383 6.51363526370374 6.88305782667975 6.07554418077752 5.84842329784283 6.85444905202866 5.69146584578739 6.11214422945791 6.80270819646995 6.88272690029586 7.018479155108 6.15996737526445 6.07130276437839 6.89635458887039 6.71564256276165 7.23250712456652 6.33333169259186 7.2681766733104 7.15258064184942 6.65511190362971 6.96048863106604 6.05291269382031 5.91516758914852 7.21266628582957 6.97646856107962 7.33381107356419 6.52272686231287 6.58352453916364 6.91755641092486 6.53807590463049 6.84221332687656 5.68726196040104 6.73417767212339 6.89849111692689 6.29367853197883 7.05973898680961 6.44176861242908 6.66086258671013 7.20863887257666 6.30405811948522 6.96971924879673 6.60607792088328 6.36412341283654 6.99401588154622 6.35792745554705 6.55173361227742 6.32539807248413 6.26963414892501 6.86582606929604 6.26776480536672 7.11720038724178 6.27566133973292 6.15211084182329 7.36882582182369 6.22605159195851 7.20850185128425 6.82747497414517 7.10455242697533 7.69133339305855 6.06862704687702 7.22773480429909 6.33643622956993 7.72247022543266 7.52694884556576 7.23833816493891 7.49979521828232 5.64878116735313 6.79863632800747 6.51184926243774 6.58225159670135 7.32453517503678 6.29965587328178 6.89774991287534 7.23284907081422 6.83482266730068 6.56133979409206 7.34483701755813 6.39879025415013 7.43443859145813 6.72083015798302 6.52270881366998 7.40040550272082 6.37438575663059 6.70567739702713 7.24266531252933 6.95891199026984 7.94184360224875 6.3202389882213 6.47123782825636 6.85161638110925 7.1702142044983 8.13598782037456 6.46020186462709 6.8203728970153 7.52335447595037 7.28252770489196 7.25616428699134 6.25108238495681 7.16128387439897 7.11669832196697 6.40085120237301 7.10546246597591 5.86088920855913 6.58725731597412 7.17547426457388 6.26488916892787 7.81126624389088 5.69257553720902 7.13633653237767 7.76152723403631 6.4600339984714 6.98847999468046 7.14206202463257 6.98822226011562 6.83497233550524 6.95678659976685 7.24448467530868 6.41284963940632 6.39461503239156 7.3575648060759 6.73259520984025 7.6680779954693 6.39537425084874 6.50698040439502 7.39030382718244 6.77708925018124 7.44315941013257 6.65307825176905 6.56913647413269 6.76275811932709 6.69933751701607 7.44260158107124 5.96598935054847 6.96001881827524 7.70002983422422 6.8576167369062 7.82708072881841 7.02825957955904 6.20533532725241 6.49160526252878 6.00480793466343 7.4216540284425 6.42626731351355 7.37128506955551 8.31422990718106 6.01333792745828 7.61437286263485 6.73087753009001 6.64659684344443 7.39507633186323 6.70721177044267 7.46317503210785 6.61286989257859 7.07467776353412 7.62895538203191 6.89534174339945 7.45216484852914 6.43712672213715 7.41434120263789 6.86086428453421 7.38963907013204 7.38401684912203 6.39907841104319 7.38558924132248 7.92283726778466 7.02462233207882 8.0733208181659 7.00778837135167 7.60353964843139 6.43079955178938 6.85578312523886 7.21565433722982 7.11273349995165 6.57802161313782 7.1745261329664 6.92718085729929 6.7175417746526 7.55572776154069 6.6535087963485 6.3073858977733 7.53453589616011 7.59750204494833 7.16351260415726 6.6469785116242 6.81684337415922 7.29425774406987 7.04209610557762 7.02576422943177 6.80233832756091 6.75998087932851 7.22907750071065 7.02432007940444 7.04465951252371 6.71252853591607 7.05193409450148 7.32449246484128 6.23808933028928 7.09717343551973 6.314152850383 6.64201620291377 7.52839233040654 6.6014102328731 7.1704852212444 6.055768565785 6.83879156056049 6.41584248008235 7.31748071130201 7.95638515666969 6.45278933510662 6.70999774297919 7.33273538767812 6.72347416663809 7.21464769581396 5.83628217731395 6.31886239976547 6.44494285993448 6.46608068997894 6.63560162878053 6.2889931916762 6.79348880426715 6.62913490704211 6.72983598455197 7.1788313058828 6.07309857341867 6.42518203147959 6.87293985367571 6.67609336851161 7.08301174831761 7.217698080941 7.15529137203457 7.06416422631609 6.66589765996741 7.97515533846421 6.19599799266709 6.44119364549056 6.83870819404332 6.7761951331659 6.80055489678933 6.77047197662722 6.54586398326597 7.36778403536933 6.88409531311517 6.43789717432484 6.16178436540483 7.57678575956721 7.45359364443767 6.38928043711484 7.39751714835995 6.64558817439137 7.35637784346408 6.6494071804894 5.80539452863308 7.03422085493781 6.92926702098919 7.9507308533813 7.03625968089518 6.86882618561407 7.21679616604047 6.63023897859276 6.81369315697625 6.96121040142409 6.73315178972349 7.53040543761226 6.3884192899454 6.96822987515386 6.86976616689893
Manes.18G049100.v6.1 2.59979625578436 2.59979625578436 2.59979625578436 2.59979625578436 2.59979625578436 2.59979625578436 2.59979625578436 2.59979625578436 3.23690244174881 2.59979625578436 2.59979625578436 2.59979625578436 2.59979625578436 2.59979625578436 2.59979625578436 2.59979625578436 3.35405828690082 2.59979625578436 2.59979625578436 2.59979625578436 2.59979625578436 3.52016582779557 2.59979625578436 2.59979625578436 3.14413877371066 2.59979625578436 2.59979625578436 2.59979625578436 2.59979625578436 2.59979625578436 2.59979625578436 2.59979625578436 3.17378617670681 3.43608939074294 2.59979625578436 2.59979625578436 2.59979625578436 2.59979625578436 2.59979625578436 3.15137780479602 2.59979625578436 2.59979625578436 2.59979625578436 2.59979625578436 2.59979625578436 2.59979625578436 2.59979625578436 2.59979625578436 2.59979625578436 2.59979625578436 2.59979625578436 2.59979625578436 2.59979625578436 3.06059267461742 3.79492487585658 3.28257618553174 2.59979625578436 2.59979625578436 3.24813913044745 3.66311783781629 2.59979625578436 2.59979625578436 2.59979625578436 2.59979625578436 2.59979625578436 2.59979625578436 2.59979625578436 3.19194094230314 3.12093291120984 2.59979625578436 2.59979625578436 2.59979625578436 3.13708551334606 2.59979625578436 2.59979625578436 2.59979625578436 2.59979625578436 2.59979625578436 2.59979625578436 2.59979625578436 2.59979625578436 2.59979625578436 2.59979625578436 3.11095649955553 2.59979625578436 2.59979625578436 2.59979625578436 3.06043028247974 2.59979625578436 3.03309729085306 2.59979625578436 2.59979625578436 3.47790506614349 2.59979625578436 2.59979625578436 3.17011221737183 2.59979625578436 3.02061995747434 2.59979625578436 2.59979625578436 2.59979625578436 2.59979625578436 2.59979625578436 2.59979625578436 2.59979625578436 2.59979625578436 2.59979625578436 2.59979625578436 2.59979625578436 3.12799011821841 3.30153397352435 2.59979625578436 3.05008182588941 2.59979625578436 2.59979625578436 4.75706016940606 2.59979625578436 2.59979625578436 2.59979625578436 2.59979625578436 2.59979625578436 2.59979625578436 2.59979625578436 2.59979625578436 2.59979625578436 2.59979625578436 2.59979625578436 2.59979625578436 2.59979625578436 3.14854429515482 3.8983952692516 2.59979625578436 2.59979625578436 2.59979625578436 2.59979625578436 3.77697688341336 2.59979625578436 2.59979625578436 2.59979625578436 2.59979625578436 2.59979625578436 2.59979625578436 3.06178703260991 2.59979625578436 2.59979625578436 2.59979625578436 2.59979625578436 2.59979625578436 2.59979625578436 2.59979625578436 3.98304074215472 2.59979625578436 3.09669850574795 2.59979625578436 3.98407844717818 2.59979625578436 2.59979625578436 2.59979625578436 2.59979625578436 2.59979625578436 3.17503269450207 2.59979625578436 2.59979625578436 2.59979625578436 2.59979625578436 5.09486655806746 2.59979625578436 2.59979625578436 2.59979625578436 2.59979625578436 2.59979625578436 2.59979625578436 3.12628544447371 2.59979625578436 2.59979625578436 3.06457845309048 2.59979625578436 2.59979625578436 2.59979625578436 2.59979625578436 2.59979625578436 2.59979625578436 2.59979625578436 2.59979625578436 3.19004403745022 3.13068999412181 2.59979625578436 2.59979625578436 2.59979625578436 3.21065778610885 3.09391014913098 2.59979625578436 2.59979625578436 2.59979625578436 2.59979625578436 2.59979625578436 3.44163721637544 2.59979625578436 2.59979625578436 2.59979625578436 3.30082812140204 4.29388025123989 2.59979625578436 3.36958725084717 2.59979625578436 2.59979625578436 3.53313656870891 2.59979625578436 2.59979625578436 2.59979625578436 3.6230949516324 3.11572183528983 2.59979625578436 2.59979625578436 2.59979625578436 3.17753729138824 2.59979625578436 2.59979625578436 2.59979625578436 3.20006221402401 2.59979625578436 4.18135407266799 2.59979625578436 3.05392758145134 2.59979625578436 2.59979625578436 2.59979625578436 2.59979625578436 2.59979625578436 2.9870565861914 3.0312983665093 2.59979625578436 2.59979625578436 2.59979625578436 2.59979625578436 3.12874083925188 2.59979625578436 2.59979625578436 2.59979625578436 2.59979625578436 2.59979625578436 3.60068947668391 2.59979625578436 3.26876126171489 2.59979625578436 3.13246240288098 2.59979625578436 2.59979625578436 3.12024369940562 2.59979625578436 3.13619888814257 2.59979625578436 2.59979625578436 2.59979625578436 3.01582169102262 3.48593425868481 2.59979625578436 2.59979625578436 2.59979625578436 3.17608306896042 2.59979625578436 3.38024867922274 2.59979625578436 2.59979625578436 2.59979625578436 3.11512830171232 2.59979625578436 2.59979625578436 2.59979625578436 2.59979625578436 3.22228357111191 2.59979625578436 2.59979625578436 2.59979625578436 2.59979625578436 3.07270803269098 2.59979625578436 2.59979625578436 2.59979625578436 2.59979625578436 3.09920040061693 2.59979625578436 2.59979625578436 2.59979625578436 2.59979625578436 2.59979625578436 2.59979625578436 2.59979625578436 2.59979625578436 2.59979625578436 2.59979625578436 2.59979625578436 2.59979625578436 2.59979625578436 2.59979625578436 3.03747957287136 2.59979625578436 2.59979625578436 2.59979625578436 2.59979625578436 2.59979625578436 2.59979625578436 2.59979625578436 2.59979625578436 2.59979625578436 2.59979625578436 2.59979625578436 3.58549110300089 2.59979625578436 2.59979625578436 2.59979625578436 2.59979625578436 2.59979625578436 2.59979625578436 2.59979625578436 2.59979625578436 3.18526268121318 2.59979625578436 2.59979625578436 2.59979625578436 2.59979625578436 2.59979625578436 2.59979625578436 2.59979625578436 2.59979625578436 2.59979625578436 3.94931479262271 2.59979625578436 2.59979625578436 3.56947755124733 3.15924501044427 2.59979625578436 2.59979625578436 2.59979625578436 3.52099072017288 2.59979625578436 2.59979625578436 4.02619953082338 2.59979625578436 3.09304328024829 3.14215221956444 2.59979625578436 3.13261469345293 2.59979625578436 2.59979625578436 2.59979625578436 3.0961917105276 3.06942971940629 2.59979625578436 3.06601140229909 2.59979625578436 3.3040166343606 3.69879294883086 2.59979625578436 2.59979625578436 3.08587502403935 2.59979625578436 3.24897275233119 2.59979625578436 2.59979625578436 2.59979625578436 2.59979625578436 2.59979625578436 2.59979625578436 3.03225364507438 2.59979625578436 3.11937986360436 3.10996514328171 2.59979625578436 2.59979625578436 2.59979625578436 3.12381515159364 2.59979625578436 4.10489660982896 2.59979625578436 3.44837432885348 2.59979625578436 2.59979625578436 3.44498313082173 2.59979625578436 2.59979625578436 2.59979625578436 2.59979625578436 3.3195691347463 2.59979625578436 3.13786835974162 2.59979625578436 2.59979625578436 2.59979625578436 2.59979625578436 2.59979625578436 2.59979625578436 3.34578888067279 2.59979625578436 2.59979625578436 2.59979625578436 2.59979625578436 2.59979625578436 2.59979625578436 2.59979625578436 2.59979625578436 2.59979625578436 2.59979625578436 2.59979625578436 2.59979625578436 2.59979625578436 3.47516363191189 3.32860106906141 3.73805869531567 2.59979625578436 2.59979625578436 2.59979625578436 2.59979625578436 3.04794204847268 3.25899884065111 2.59979625578436 2.59979625578436 3.75016086611143 2.59979625578436 2.59979625578436 3.90931725648276 2.98080741821271 2.59979625578436 3.28076458677052 2.59979625578436 3.12630467899536 2.59979625578436 3.05543704798616 4.12680445077746 3.32153583160461 2.59979625578436 3.83437013334301 2.59979625578436 2.59979625578436 2.59979625578436 2.59979625578436 2.59979625578436 2.59979625578436 2.59979625578436 2.59979625578436 2.59979625578436 2.59979625578436 2.59979625578436 2.59979625578436 2.59979625578436 2.59979625578436 2.59979625578436 2.59979625578436 2.59979625578436 2.59979625578436 2.59979625578436 2.59979625578436 2.59979625578436 3.05578649445254 2.59979625578436 2.59979625578436 3.12551148095829 2.59979625578436 2.59979625578436 2.59979625578436 2.59979625578436 2.59979625578436 2.59979625578436 2.59979625578436 2.59979625578436 2.59979625578436 2.59979625578436 2.59979625578436 3.41079602512175 3.00594591942254 2.59979625578436 2.59979625578436 2.59979625578436 3.10712921319811 2.59979625578436 2.59979625578436 3.04596543434785 2.59979625578436 3.4884732644141 2.59979625578436 2.59979625578436 2.59979625578436 2.59979625578436 2.59979625578436 2.59979625578436 2.59979625578436 2.59979625578436 2.59979625578436 3.25651977128008 3.83118067244782 2.59979625578436 3.09854109867356 2.59979625578436 2.59979625578436 2.59979625578436 3.2027230823485 3.67046185959629 2.59979625578436 3.16980602888094 2.59979625578436 2.59979625578436 3.17435855558807 2.59979625578436 2.59979625578436 2.59979625578436 2.59979625578436 2.59979625578436 2.59979625578436 3.30262648282872 2.59979625578436 2.59979625578436 2.59979625578436 2.59979625578436 3.35798233036586 2.59979625578436 2.59979625578436 3.36898212416835 2.59979625578436 2.59979625578436 2.59979625578436 2.59979625578436 3.13561726277176 3.21993074199792 3.77143903312147 2.59979625578436 3.82398655823875 2.59979625578436 2.59979625578436 2.59979625578436 2.59979625578436 2.59979625578436 2.59979625578436 2.59979625578436 3.9038104019183 3.75492677152724 2.59979625578436 3.12380631914321 2.59979625578436 3.20643697917781 2.59979625578436 2.59979625578436 2.59979625578436 2.59979625578436 3.14192697751166 3.57239373537881 2.59979625578436 2.59979625578436 2.59979625578436 3.27177532694313 3.65975892763449 2.59979625578436 2.59979625578436 2.59979625578436 2.59979625578436 2.59979625578436 2.59979625578436 2.59979625578436 2.59979625578436 2.59979625578436 2.59979625578436 2.59979625578436 3.13403103541172 2.85685819631722 3.82630255730492 2.59979625578436 2.59979625578436 2.59979625578436 2.59979625578436 2.59979625578436 3.20566299976803 2.59979625578436 2.59979625578436 2.59979625578436 3.10040922476677 3.12724282625815 2.59979625578436 2.59979625578436 2.59979625578436 2.59979625578436 2.59979625578436 2.59979625578436 2.59979625578436 2.59979625578436 2.59979625578436 3.8116874285706 2.59979625578436 2.59979625578436 2.59979625578436 2.59979625578436 3.19337031441694 2.59979625578436 2.59979625578436 3.07652576753501 2.59979625578436 3.27005780046848 2.59979625578436 2.59979625578436 2.59979625578436 2.59979625578436 2.59979625578436 2.59979625578436 2.59979625578436 2.59979625578436 2.59979625578436 2.59979625578436 2.59979625578436 2.59979625578436 3.14773248614781 2.59979625578436 2.59979625578436 2.59979625578436 2.59979625578436 2.59979625578436 2.59979625578436 2.59979625578436 2.59979625578436 2.59979625578436 2.59979625578436 2.59979625578436 3.62814463980205 3.11863948399305 2.59979625578436 2.59979625578436 2.59979625578436 3.21867299731733 3.22322736688131 3.30409561387671 2.59979625578436 2.59979625578436 3.70684774349347 2.59979625578436 2.59979625578436 2.59979625578436 2.59979625578436 2.59979625578436 2.59979625578436 2.59979625578436 3.73196407753729 2.59979625578436 2.59979625578436 2.59979625578436 2.59979625578436 2.59979625578436 2.59979625578436 2.59979625578436 2.59979625578436 2.59979625578436 2.59979625578436 2.59979625578436 2.59979625578436 2.59979625578436 2.59979625578436 2.59979625578436 2.59979625578436 2.59979625578436 2.59979625578436 2.59979625578436 2.59979625578436 2.59979625578436 3.33322949980246 2.59979625578436 2.59979625578436 2.59979625578436 3.20938411112718 2.59979625578436 3.03183288177952 2.59979625578436 3.31627055002502 2.59979625578436 2.59979625578436 2.59979625578436 2.59979625578436 2.59979625578436 3.05549889512908 2.59979625578436 2.59979625578436 2.59979625578436 2.59979625578436 2.59979625578436 2.59979625578436 2.59979625578436 3.13842484873088 2.59979625578436 2.59979625578436 2.59979625578436 2.59979625578436 2.59979625578436 2.59979625578436 2.59979625578436 2.59979625578436 2.59979625578436 2.59979625578436 2.59979625578436 2.59979625578436 2.59979625578436 2.59979625578436 2.59979625578436 2.59979625578436 2.59979625578436 2.59979625578436 3.12901589028519 2.59979625578436 2.59979625578436 2.59979625578436 3.15933867912396 2.59979625578436 3.6772290110141 2.59979625578436 3.3044068221996 2.59979625578436 3.81847259237865 2.59979625578436 2.59979625578436 2.59979625578436 2.59979625578436 2.59979625578436 3.1677776264212 2.59979625578436 2.59979625578436 2.59979625578436 2.59979625578436 2.59979625578436 2.59979625578436 3.20476569301684 2.59979625578436 2.59979625578436 2.59979625578436 2.59979625578436 2.59979625578436 2.59979625578436 2.59979625578436 2.59979625578436 2.59979625578436 2.59979625578436 2.59979625578436 2.59979625578436 2.59979625578436 2.59979625578436 2.59979625578436 2.59979625578436 2.59979625578436 2.59979625578436 2.59979625578436 2.59979625578436 2.59979625578436 3.28072078774946 3.22438648604129 2.59979625578436 2.59979625578436 2.59979625578436 3.53635640865754 2.59979625578436 2.59979625578436 2.59979625578436 2.59979625578436 3.27693951010367 2.59979625578436 2.59979625578436
Manes.18G049200.v6.1 5.45695129048788 2.59979625578436 3.98024382822641 4.38794224610239 3.2383473822611 5.90077754307666 3.81949299908603 4.76250285941248 3.98248337933614 2.59979625578436 6.18954678656464 3.48120591205738 4.97803241015471 2.59979625578436 3.31139865403928 5.97803394235163 4.21927371736272 4.58180910017937 4.19025221252293 3.52689480351742 5.36630223880963 2.59979625578436 4.40686430337045 3.80192645065722 3.14413877371066 6.47328919175805 4.03885432209456 3.20900055990681 4.41131441014984 3.12942703094249 6.73559437455122 2.59979625578436 5.01701163788811 4.1156567015998 3.14570398518928 7.01490991910855 3.16493055238067 4.654697964968 4.05492540605776 3.80531622868573 6.12012156564492 3.23286364701414 3.99801958889781 3.76574463858324 3.77305240836093 5.3230167598516 3.36040517360207 4.27301881791545 3.96855627745452 3.53623203608649 4.45993524155494 3.72115701274549 4.11879301316562 4.07012520759494 2.59979625578436 4.77514021373469 3.47984882381643 4.62437017523569 4.23986962572266 3.14040437654277 5.03185758137103 4.14452594058447 4.81765702982859 2.59979625578436 3.15500955286225 4.81613460543653 3.95083410359466 4.29033290707597 4.49082931894251 3.78368445386911 5.1738123020404 3.8668276827447 4.65078910362754 2.59979625578436 4.35439551718836 5.66416497189158 4.10954521212555 4.12948081034605 3.77811259546182 2.59979625578436 5.27775651486946 2.59979625578436 4.06790948899444 4.40276235525974 3.30853211464194 5.63219250990327 3.92217091087391 3.86706970484492 4.0544353123871 4.04522521922752 4.82504112849539 4.32483833915253 4.1519139613958 4.43284373843705 2.59979625578436 3.17011221737183 6.66237845679975 4.00637088711135 4.37075291732259 3.80898720316958 3.27454701011887 5.94929462254214 3.90879471249442 4.12154741981273 2.59979625578436 3.11766270619839 5.85413283252743 3.73300469626328 3.75168329550666 3.34271822740328 2.59979625578436 6.31165592756337 3.05008182588941 3.75675057185501 2.59979625578436 2.59979625578436 6.2561073319107 4.41575738095373 4.60236138459194 3.42147577135509 4.21353153330716 6.91296655499857 3.79221425607642 5.04657409249893 4.38069208112977 3.25674191122001 5.41102633645915 3.21516294932886 4.38748088629711 3.14854429515482 3.19609879642221 3.42111300273466 3.19371833097314 4.75247897830677 4.45982622027543 2.59979625578436 3.97662905774102 3.42743776871339 3.73346683831576 3.55969412797435 2.59979625578436 5.35129637277056 3.06178703260991 3.72579040141197 4.3279436431914 3.68557250994933 5.81220467863568 2.59979625578436 3.89920949385435 2.59979625578436 4.34615749599936 6.54816753530861 3.69025959574211 3.79742700943034 3.74371536210944 3.07194257290571 7.22426862097906 3.02884003678921 4.34083448783522 3.72583742587149 3.58357647506077 5.08164868973017 3.35248609664756 3.74124744451025 3.16701331005524 3.84272398019811 4.03481240626194 3.07465554562221 2.59979625578436 3.71917029318201 3.17915297907334 5.57908293284431 3.85648531197691 4.07976817692771 4.69289133929722 3.5178190463899 4.21764253557019 3.11361203837832 4.08584345613752 7.3090586589855 3.00869623363141 6.02345261351251 3.02883382542909 4.54242127208367 4.00008966083854 3.13068999412181 4.80563721166575 3.48846521147039 3.66369345014556 4.15211068419037 3.29524616250881 3.73210332722352 4.32731820256017 3.66208438438553 4.10352619612076 3.57920140188002 3.29033908088661 4.06811801240991 3.72991322685409 4.30729944190665 3.69283169022679 3.32419446547007 6.2509476980725 3.8338568452392 3.83335999253602 3.61010806293255 3.0725295882055 4.3842826889467 3.73630216568218 4.48701275189615 3.77367409578493 3.73044051282305 2.59979625578436 3.42444996502386 3.90705622067467 4.07365571700846 3.9724306003549 4.74843242404579 2.59979625578436 4.17600414864321 3.87159317967938 3.64928652565358 2.59979625578436 3.85008759048063 4.83524642782875 3.70616435065227 4.91876954241526 3.35455894485225 4.72669514704258 4.82818488666681 4.37379423760543 3.25982382466975 3.49674835093757 4.43785969738629 4.65783387326985 4.85723643213074 3.38697297193438 5.38465325493547 3.19240955863012 4.52486173502647 2.59979625578436 3.1852947067468 5.38442691656103 3.53774756331253 4.2144416389138 4.05278435108193 3.40319810354056 6.0362077035229 3.62465870022392 4.48443000518929 4.42151923913234 2.59979625578436 6.13842560178651 3.65682633054295 4.39482914450013 3.83472820491349 5.83224570338506 5.19492382503784 3.67282201828456 5.57348043171676 2.59979625578436 3.15498124947046 3.89728655961173 3.4895835083083 4.5007891070203 3.72918927219567 3.4011667831687 6.45094873735227 4.35280963123044 4.44098655351472 3.95245039402905 3.44779333810738 5.08454749729205 3.33483351561316 4.553134485482 4.38402246734263 3.24021384773122 2.59979625578436 2.59979625578436 3.68612898194097 5.60846259848267 3.87580723572066 3.94850587401253 4.41780108502536 3.17647007763899 4.1256393603863 4.08487932790163 3.43716273481212 4.67229681435703 4.04286445161379 4.25260010426066 3.25348081783336 3.39183450236513 3.61762036583983 3.86518276346593 4.43783471940373 2.59979625578436 3.2892755442546 6.93534253058604 3.69514666089469 4.74761327748643 3.64106149683456 2.59979625578436 4.33867227626124 3.83366973273459 4.99454773640845 5.13971978410467 3.58549110300089 6.11216448587832 3.36724785466784 5.0735011843973 4.0045116969728 3.19774625800259 3.43497551468937 3.8617926093845 4.51810551460342 4.69409528239347 3.20827003153473 3.86855734942752 3.9547866164985 5.4127987109284 3.86527703487348 3.17865863106762 5.58498469779305 4.15626632057888 4.22552752565609 3.77853098325696 3.67304820873733 6.81205394829618 4.13918141603811 4.02996624860463 3.79637674302476 6.28297791613009 4.53831103154474 3.06622404529752 5.03023169209479 2.59979625578436 3.9274882546783 5.61296233556757 4.02774866745171 4.61431718763312 2.59979625578436 3.13261469345293 4.65235052130321 3.40503430776885 4.67063888547861 4.7383549840577 3.5271669967772 4.37577599104304 3.40050620406403 4.26094551150411 3.45815815575599 3.3860634446461 4.03795126405488 3.97233686017103 4.81697531174026 2.59979625578436 3.51044221122479 5.28044503382815 4.27360562182038 5.29945159784469 3.5757082350106 4.07510579644176 4.7345624569665 3.34338385331662 4.55954102158148 4.2422425114985 3.10996514328171 5.12706172793598 3.16047819545527 4.38055070429436 4.32111441007705 3.68209076667673 2.59979625578436 6.32823300408366 3.54526090085019 5.16153163111954 4.08261239749875 2.59979625578436 6.58806340200417 3.89848102328544 5.2479988609344 3.5829904785219 3.3195691347463 5.31330386261509 3.35646070222803 3.90538445087461 4.30773235862993 3.53625833947526 4.74742938004212 3.66056050234826 2.59979625578436 3.45810852995427 2.59979625578436 3.91268880763813 2.59979625578436 4.92173369918987 4.0636768507089 3.90352720459635 5.52310897992379 3.08059389465736 3.8007536215964 2.59979625578436 2.59979625578436 4.04962026514787 3.35977791636333 4.07431971633366 4.23781596648324 2.59979625578436 5.89476717709474 3.74177090403687 4.96610820864432 2.59979625578436 4.03250768936229 5.15213346968997 3.30034534379421 4.51429955890584 3.54703977596284 3.86777619171094 6.70706271973639 3.48895088648259 5.05001699771239 4.30115773173715 3.75882621456763 5.74403072593084 4.32851858941101 5.59392596011705 4.46212903778732 4.79861557147135 4.71219272934285 4.22372456729715 4.47673769400182 4.33111697955331 3.03813347158508 3.79222420763822 3.72476496377402 4.67085553773626 4.76531038673658 2.59979625578436 3.73239061372913 3.30569620533089 3.57229933299784 3.99017426452137 3.19302232415317 5.11018920827839 4.04264053925947 4.16708829141231 4.13669328844041 2.59979625578436 3.90648910418807 3.73269580497058 3.97349048746975 5.04539567583948 3.38322476864324 6.11209781049044 3.73460818262302 4.8876346076107 3.83280511350536 3.07142817417063 4.46409154789629 3.77680143930102 4.98115682154745 3.83744765303283 2.59979625578436 4.63305736012309 3.89736573842457 4.50534387003397 2.59979625578436 3.53231847300873 4.6537972405013 5.00747416536259 3.9617972396281 4.35277260690162 3.5995725395466 3.37519338652555 6.08225161853358 3.8992686649575 3.56431211964338 3.83816916026001 3.538429025029 5.69792317792134 4.20453649528686 4.78585382240281 4.26167005990108 3.09344190010374 4.73821627230521 2.59979625578436 4.09463936100375 4.25934145628502 3.32485930650937 6.94087000618635 3.79323834796597 4.53093163962384 3.35007378670469 2.59979625578436 6.14340054577506 3.28610162710445 4.09398971092977 3.40083590865166 2.59979625578436 3.62152517813589 3.40715420382606 3.33126977399767 3.58227561620931 3.85813757889308 5.90206348528268 3.20229976147952 4.73543827751313 3.88481103793489 3.11793268627682 6.76314098936836 3.74796718280077 5.17612181270065 3.13896247932804 3.13899408145671 5.81951491063502 4.4327541574821 4.34150095869257 3.82616644787739 2.59979625578436 5.75322150820994 3.65399748847355 5.0008265237219 3.43933261008128 2.59979625578436 4.35941726342254 3.78882188017709 4.20963365354964 2.59979625578436 3.19311762549978 5.85224512335106 3.39133175835895 3.5571088832189 3.67600796720758 3.18881389019315 4.83467908946884 4.25502041921217 3.56736478650805 4.41101473448162 3.20753853820288 6.32884602738266 3.4666767382516 4.11066112897335 3.66601713775343 3.3587333930702 6.58278096662369 3.32869148150303 4.90709033616914 4.49480723273591 3.52271871871532 6.6725875926535 3.72956585140675 4.40395553544935 3.87366414569622 3.2328387430116 6.34802183543644 3.6462999696361 5.21658435551481 3.63105841186316 3.83323305475365 4.79947988005413 3.76896098642364 4.40576977964612 4.23335883399656 2.59979625578436 3.02196137564689 4.5449577896294 4.07955492702352 4.26504317090378 3.63459143030087 3.13901363613911 5.82828219120949 2.59979625578436 5.05019430775071 3.75469696613014 3.20691983770591 5.93795223913294 2.59979625578436 5.30260779735618 4.08372120898946 2.59979625578436 5.74512099515915 3.31465907983017 3.92787004180655 4.20524691174011 2.59979625578436 4.51773985457628 2.59979625578436 4.38842282619539 4.11126577366617 3.52399980726882 4.97917276657389 4.05211130470134 3.86098856849618 4.29067906117622 3.20491354779203 6.6285654561715 3.60043099403342 5.58135061851784 4.15474639527272 5.76525594988771 4.8214399509088 3.34624818242998 4.57717508133388 4.58945683339978 4.21480553750013 5.6154465826186 3.90506566321177 4.85356280383392 3.67953587081363 2.59979625578436 6.55180601365578 3.36272800854502 5.59452579946908 2.59979625578436 2.59979625578436 6.30262036248613 5.45667075841334 3.87658420002993 3.77939498651549 3.48916035503885 5.72948881574161 3.57544781452639 4.18137640787961 4.26901880011362 3.81971259407091 3.30409561387671 5.21631662540804 3.98502212357155 3.51082790168131 2.59979625578436 7.00322465927095 3.72155046908345 4.77620138451184 3.64182534636077 3.77435011010907 2.59979625578436 3.85806845766043 4.40711821045092 5.06848707812692 2.59979625578436 6.64209087254259 4.05438628025265 4.31075132245193 4.13393462046918 2.59979625578436 6.5489866226081 3.63376597254571 3.58108019770772 4.33366349290683 2.59979625578436 7.16632970040479 3.81277483485945 4.56722899663299 3.44859642076762 3.25006177786541 3.59423054881486 2.59979625578436 3.14662082988331 4.24742149674198 3.32868425701424 3.15183655154252 6.63313892412046 3.34368402516979 4.57246761756888 3.45454556694801 3.09477353892355 4.55668725866917 2.59979625578436 4.6074340845261 4.12953993110064 3.06332944846279 5.38750413278019 3.24163335600191 3.87845827419621 3.68940288429935 2.59979625578436 6.64023425572135 2.59979625578436 4.34424798401061 3.15454793880454 3.35723464221939 4.62340535758651 3.08778501908917 4.60012685471338 3.66836007527516 2.59979625578436 3.23817512837546 2.59979625578436 4.52575542810401 2.59979625578436 2.59979625578436 5.9098315616603 3.72521322644438 4.81837009137081 4.01124483143359 2.59979625578436 4.85773496758135 3.83058458081139 4.89262739646431 3.9572159677963 2.59979625578436 4.42671592107781 3.08978059537946 5.24536933461229 4.7752217903087 3.79786838197514 6.71054127790224 3.3044068221996 4.18997441648854 4.53336521219959 3.97866198404503 5.98195042920629 3.2235071789958 4.91576226557354 3.33144589813899 4.0503771752365 4.84338711233038 4.35604020110365 4.42589571116674 4.19534649705752 3.26704859034321 4.97875319061704 4.87066488722645 4.13052229285668 4.41169629372577 3.57746323624451 7.14807220211853 3.89918274348928 3.63258420929194 4.26530609196729 2.59979625578436 6.89912952872748 3.57184811756203 6.9579440590899 4.00341907089061 3.479467134794 6.49184501584195 3.58273082408704 3.28340384350047 2.59979625578436 3.34591117683446 5.68900641510714 3.14365100473681 4.57467969213992 3.92702060530145 3.47646435890152 4.28828096200907 3.56888036552917 4.69215209947991 2.59979625578436 3.32706199532729 5.03212776340602 4.36636908573618 4.86120621412293 3.91999955666899 2.59979625578436 3.86017217038208
Manes.18G049300.v6.1 5.86402276102509 6.59904761816619 6.12583483280636 8.16366828433249 6.99679909536151 6.56312778050031 6.57601698602752 6.89976312931233 8.73663424436983 7.42976659004357 5.77530961222955 5.43857141165423 6.13159527279306 7.47662204288176 6.14569194506058 6.72198436921131 7.22087702641451 5.91877398561206 8.27274687454488 6.35088854988706 6.58845118314696 7.22577279529881 7.15534809030625 8.14092795205304 6.95980686980739 5.93090309864225 6.79383389816498 5.6375977784354 7.78711519767481 6.57265199642287 6.10307584760384 7.15281013932276 6.85601702623859 8.06357935224164 7.11212605951649 6.22255807341078 7.09972893235445 6.19113923197221 6.323458205177 6.50224643566642 5.96345100123915 7.54595785612833 6.83754314858311 8.87563993852521 6.68397840311984 6.78143440171003 7.2354470051743 6.78370925869836 6.67892347471955 7.62266988847117 5.8505221893188 7.02150556058304 6.58530570485709 7.67713693309506 8.2131344708111 5.90512767464672 7.42996818822399 6.44810624010523 8.20269806645977 7.02044228457963 5.63526289035306 6.37477515311334 6.01007839612652 6.32364397525139 6.35161609188263 5.60509344410107 5.62906322980131 5.75231513578565 7.81673874402527 7.14319921205103 6.52562161824322 7.13277274093711 6.91515518625935 5.36305375509599 7.60164590369962 6.49723252315265 7.01934193490014 6.85643018493176 7.69425884998768 6.43872896962821 6.12969510069204 7.32019995634675 6.09266197711288 8.06226717890376 6.72536784589857 6.48057403262233 6.6831666782192 6.2207182830281 7.28780007597949 6.87766074364554 6.03047869008731 7.57054567437367 6.73787606951507 7.47018565043977 7.0281325268453 7.23879543559411 5.82599594011792 6.89896510868345 7.07522373584431 7.67084444007085 9.34456870347109 6.54245265461572 6.96328480377452 6.9313800573183 6.38223026684978 8.93111388409951 6.19834876741298 7.16234989878367 6.07895188336427 7.25938773386673 8.67136856475798 6.53412736523232 6.96514754909045 6.27502989525861 8.52493478628233 8.20021450615782 6.75671533534373 7.63427932501592 7.80104111928755 8.90297421144825 7.81821760234018 6.70318940873212 7.40037902991284 6.1963050787253 7.372150555666 8.60943006606843 6.45044225868074 7.46364632070195 6.22887491053627 8.218320626473 7.02838405794618 6.53073825691192 6.34845236162511 6.9098870853471 9.1012419660162 8.05971751999234 6.20039608367454 7.2016162313206 6.36799342341206 9.1162188108584 7.35285465108394 7.05211987206002 7.25098618856955 7.38117226614889 6.92793901833588 6.25589009946342 7.12262905941525 7.15372116399567 7.2408083682834 6.46902882030237 8.22214763897343 6.29858490866872 7.26216483865153 7.23328931666082 8.70929891640231 7.24858446283518 5.82756740314007 6.70220254031792 6.67252204305352 8.62295254657898 9.15154488494595 6.78799524806212 7.06843289355108 7.295630146587 8.77865548795896 8.04864239979296 5.83392783055157 7.23885408069225 6.05100434830062 6.80135008730198 7.65947403277867 6.3581148603706 6.97862568779723 6.58313440647776 6.2637572386313 7.21875273857254 6.79950175711204 7.69344989277875 6.96425449062388 2.59979625578436 6.34493059815112 6.33427658657861 7.07670444026702 7.75821986598421 8.16608689090687 7.37057687397767 6.53520263948748 6.91902084590959 6.52210690058335 7.69490117789946 6.70600871481844 6.95546933188375 7.15676631743178 6.86620649798606 8.3568999521689 8.89188585343306 9.43513207406022 7.01100985281615 7.94725111442489 6.75609674693656 9.18508440429772 8.54733838354131 6.57337021013858 7.14426070046933 7.24383722436557 8.37042906432289 9.32760019051175 7.27125182253881 7.07990590805749 7.00582758566503 8.95240553762271 9.1645633172723 7.21414255894453 7.13008937750562 6.86516091627427 7.30106207335183 7.05624496495874 6.51549009903673 7.73142177947161 7.10314843678302 8.56839384395069 7.27937165749988 6.89794854647002 7.22847810207111 7.84791046741511 8.8316782356789 6.47681981732819 7.01073735376379 5.41775509638884 6.98825979893398 8.56045837284347 7.01489357396556 7.3390896691928 7.83560421363786 7.35448889971179 8.38817811364132 7.78791619457449 6.39807530812459 7.26675654340287 7.57966171412606 8.3658154368516 7.38173498297023 6.94884730492621 6.82411135274943 6.89681969749358 7.91778297224507 7.30829002999357 6.85196902567831 6.87133892898561 7.23189947218991 7.5759020443402 6.98456065254566 6.64415309666961 7.06970769278657 7.29518445333498 7.9721616759836 7.59929242035003 6.77796734103866 6.771022725986 6.77884932430441 8.88779773286797 7.4850141346112 6.17855147313365 7.26200181482294 6.65504024203054 7.87022427850081 7.14032279327711 6.24337599497132 7.35320960423364 7.21592219788627 6.97588016028734 6.67653295779986 6.77495380394038 7.50426799241595 7.21098199641708 7.03122473839745 6.53099680665829 7.11875257968409 7.45705591668388 6.9484538169027 6.83012848995069 7.48965152800759 8.49336151872264 7.36406818308933 7.6396059352203 6.64296520354946 9.05645676794631 8.95359075229398 7.27473515726365 7.35828206252928 7.39685480045717 7.97658315430258 8.08957118585436 7.68549680751839 8.03882418262561 7.02761238148215 9.83093038582336 7.13934440468225 7.51046018411366 8.2080473554442 6.80142876494224 7.8634870434915 6.69669370304625 6.90564990689997 8.00538839209759 7.69153929050339 8.54925701078972 7.38221140626125 6.13616486627445 7.71099229520962 7.45564908207976 7.68935292335619 7.16372605243472 7.15404388147602 7.56865749062486 7.62360532841509 8.12508735803853 8.00634675904052 7.84955586866518 8.24985434095208 7.43283762720197 8.69589201037205 7.13385511407089 7.3773701310869 7.75975423083403 7.44557806287612 8.37842020876538 7.56726763230872 6.96852310602794 7.59918523113066 7.09239795648299 7.49636790937291 8.42249208333577 7.55744739587905 6.75031302357036 7.01981439616765 7.06627277839407 7.78931631317878 7.27916572595377 7.04497752353613 6.89851914209819 8.07041477106177 7.87295427309998 7.58638446207443 7.19541397920798 7.906104680465 8.97777717365033 7.66620079665256 7.56104061175242 7.46491410151488 7.52997914340325 7.93084404354345 8.66556046220914 7.17833296949904 7.55721837368815 7.40006253672802 8.29745371531098 7.61512560867866 6.95844424680587 7.4521295369167 6.83125999839833 8.03306782867453 6.20608352122883 7.72806462064545 6.44103309853267 7.16379502872094 8.53637439783368 8.07337201284405 6.78187758964228 7.77901754026554 7.18757994884352 8.75927940958242 8.39791767121392 7.93312485470237 6.84335030344416 6.29585816488141 7.33550065549417 7.88395532982937 7.87077271745667 6.63089191989688 7.21387296454199 6.1970460540738 6.50341027012884 8.03511486493557 6.49604373036922 6.96909298525466 6.4973887839216 8.60542448866834 7.08227337421243 6.26436037615783 7.64095437824827 7.79255360324819 7.6931469499143 8.55248834483163 7.60535908528734 6.85057677400854 7.31807777367815 7.0374531983359 7.1405888322301 6.31651748574841 7.16688551638266 6.62866067827714 8.78865534719649 7.77983428448634 7.6034110651561 7.40445610040795 7.07638265061573 9.06790492095403 8.69122526573816 7.05675346584882 6.82210666319059 7.62929847678124 8.05682134346141 7.54275215608331 6.03676402850807 6.98026176908943 7.03184939067788 8.28843098386562 7.08555614347876 6.70706271973639 6.67339411871085 7.35884595608101 8.52900602044985 7.00108268359582 7.57029572066862 7.81924173530343 7.65081076662723 8.39132049050692 7.39526731657937 7.2113342323424 7.09439664365803 7.29939963524753 8.01332095816434 7.20179860353926 7.45554085218819 7.65049319686405 7.47686308072411 8.53013633891084 8.52872874567342 7.29804099585386 7.76647116027287 7.18347060863452 8.3116874725952 7.98378937765685 6.89410701848379 7.20597709304519 7.10891019594122 8.93718778625601 7.25617642746801 7.1725555625666 7.66356055391967 7.19130635291631 8.80620117090903 6.76658968000442 6.95936697944318 7.06870178805232 7.27736072926004 8.15131978309997 7.69616795957211 7.29013901926516 8.04187497086178 7.35356993759192 7.26312932157174 7.18253564842565 7.14293365070164 7.51457044271953 7.05679211180362 8.65549480468362 6.6380222268592 7.63735829984508 6.82637618738995 7.32005708618147 6.21511517838586 7.86497129310357 8.46278605190472 6.89705464318224 6.26870559985616 5.89013032934663 7.08623984854408 8.16307985797114 6.81425374868599 7.36608239569884 5.37388690615437 8.83647369464597 7.48306909348763 6.51467873474696 7.82636390186491 6.68697448401864 8.70883964375314 6.61101236507597 6.68339802349326 7.16568896120278 7.41530956897805 7.43365132282192 6.81701147714291 6.57790419737028 7.24481141220246 7.46121321022057 8.51859834400069 8.15466420177436 7.32975733490249 6.75803869944968 6.92684605284169 8.59247666611754 7.27745266054255 6.04697408310422 6.45729070650813 6.17318990075316 8.13197230042088 8.3512503370859 6.21143290695329 6.67817949762771 7.54889274087308 8.23611996050376 7.3534098037911 7.56246445008686 7.33869001173826 6.58050476623059 8.58960328859462 8.10763153467985 7.21498737842263 7.1073658742503 7.27268558768276 9.09059336640339 7.24460372757008 7.1736819951859 7.22007772045195 6.52392446204443 7.88372495950881 8.01937200093977 6.35401024989612 7.70970208617576 6.23482205534507 7.70665200003623 7.65456503431321 6.6644463562481 7.36387314575846 7.92273808452978 9.08156280567844 8.17096063121047 6.63090326523935 7.10228396761956 7.53765758460313 8.25559435904347 8.2579365948903 6.55255643626388 7.6497611820288 6.81598166048464 7.83857050277854 6.91255261903943 8.94188976795568 7.08163809698669 7.58894103170653 8.53124333395056 6.91807096455802 5.35843353297527 7.37511934985136 7.67400004849783 8.99813087744073 7.13939803756184 6.21178791237618 7.30551138876127 6.32848465309146 8.32349821114884 7.67557863950779 6.98099176237952 6.33931804860427 6.58485868572884 6.27281409237312 8.27778437562962 6.93477743095773 5.90385723490206 7.78484857661491 6.99533754547269 8.40133577282866 8.26840167473767 6.44730963455328 7.95141294979879 6.38642102130543 8.53424141736922 8.17391731024833 5.90047396553401 6.94811981264459 5.86618368631166 7.01117259781693 5.9809974837918 5.79458703731146 6.2371838884008 6.76439826567807 8.30806557268787 7.60501702028349 5.71671861759288 6.69042717700255 6.36487883991676 9.33874493632946 9.00007048262267 6.28531787762246 6.61835158048922 6.86430005906235 8.79110506907829 6.66137376307027 6.96875865683585 6.60292214123519 6.78568803880903 6.83579183900454 6.90595873207553 7.04282555935152 7.32710069693453 6.53289696162529 8.36532112532853 9.35159659693508 6.2862655205298 6.9813155559601 7.36786900329648 7.98649507519631 7.40508987762115 6.64876009265224 6.77708925018124 5.88252617132408 8.13880129825002 7.91296547716952 7.06419265019894 6.63786587077866 7.79619347146349 8.40190758286582 8.13456918682774 7.53772570022877 7.39361209551333 5.87638906811314 7.5456453863768 7.08937430573395 7.02458151351232 8.14471068837822 6.10697837239036 8.32544716958427 6.58180353124544 7.1477690500328 7.31491997840703 7.03247135586579 7.46381094505624 6.70111456090812 6.99430160146273 7.68871524483404 6.20658543698213 7.6743017458861 6.91688751597507 6.53709384869221 7.54154199210144 5.84257843654833 9.21888643017448 6.97949604338114 6.73141708114622 6.18255912335107 6.30313533814279 7.94210103920155 6.85507798158762 6.62405071455705 7.02462233207882 5.90656838589549 7.60303256155747 7.03535133382485 7.25684959977022 6.89644562026849 6.0671474824265 6.68280092860847 7.32485232768314 6.88828749366524 6.92718085729929 7.38957051605002 7.00650296617323 7.25876982721493 7.60251102313737 5.94320839562574 6.59268813598031 6.86570518039197 8.26941274880131 7.56564997541449 6.72946086941232 7.0149886688123 6.75159955331713 8.00554062342909 7.24050562869387 6.73534888264483 7.34998993283818 6.55653371017708 7.4263497898445 7.59395663218736 7.187696342968 7.66875988261128 6.40332231934021 8.38619158367709 7.36625697416964 6.50828269063447 6.86496386233195 7.22190383035002 7.73944323077284 7.13373398230411 6.37680874812471 6.63268384633136 6.81947830354867 7.46676825794505 7.6322306445599 7.26221704201487 7.18293530637738 7.28477728360657 8.6737969970788 8.31431194433247 7.89618147865812 7.1980325391276 7.35824567781763 8.44836180379463 9.07996291040773 7.29196825245542 6.92057562255458 7.35931024709406 7.39231739771623 7.68726710405577 6.28074763627802 7.08035538753022 7.60553440866935 7.45904124039388 6.81734936776727 6.66396553304239 7.17905393653069 4.68205104553335 8.42268936038104 7.47744229562897 6.57834854011914 6.95851842043417 7.27917331776113 8.6559907110579 7.80057143498292 7.14384536159936 6.64056948212353 8.28535834808239 7.64505668315332 6.40126007874448 6.23208170896806 7.23175879665154 6.6710224942751 8.16442170965684 6.60586108248711 7.0224947806438 7.90379767369117 6.78400189306197 8.35331895798974 6.0903012494517 5.44147499215493 6.43739077852305 7.38055087655869 9.79838955181735 8.07271567135088 6.41287422808492 6.53329321499351 6.96808389872588 8.0826661241083 7.64680570219245 6.62676914683372
Manes.18G049400.v6.1 3.79581891214945 2.59979625578436 3.20665085371097 3.12519089239347 3.05314717308039 3.55072321097309 3.15816018115106 3.32387150818726 3.49376837325421 2.59979625578436 3.05243133298284 3.04561120384308 3.11804907243019 4.0228427264024 2.59979625578436 3.6969227908129 2.59979625578436 3.80123086013542 2.59979625578436 3.52689480351742 3.2129912889402 3.71802382302551 3.64593111037093 2.59979625578436 2.59979625578436 3.29982034827609 3.16295777007222 3.79297901267061 2.59979625578436 3.12942703094249 4.08082635425553 3.8483672408052 3.40635991829517 2.59979625578436 2.59979625578436 3.57314526813464 3.16493055238067 3.80327872727126 3.91152548879852 3.15137780479602 3.67832315661216 2.59979625578436 3.18911703177846 3.76574463858324 3.19842031549437 3.20086796870012 3.66368988199267 3.55116117433422 2.59979625578436 3.26766221655289 3.72125054226671 3.40243768725699 3.34120921178698 3.06059267461742 2.59979625578436 2.59979625578436 2.59979625578436 3.72763771818756 2.59979625578436 2.59979625578436 3.88167187948534 3.35463609942184 3.10654593426012 2.59979625578436 3.15500955286225 3.36272545837779 2.59979625578436 3.76083040956131 3.12093291120984 2.59979625578436 4.14140926066055 3.34668547899646 2.59979625578436 2.59979625578436 2.59979625578436 3.93968309198113 4.25398204200262 3.70556499966493 2.59979625578436 3.10989770956048 2.59979625578436 2.59979625578436 3.40821820302597 3.31900261704314 2.59979625578436 3.22543616017794 3.38070984509346 3.50982048758402 3.1906912113914 2.59979625578436 3.24973940342139 3.37075857297035 3.60878346568707 3.10301656909335 2.59979625578436 3.71955075226505 3.00717831127145 3.02061995747434 3.20664689713645 2.59979625578436 2.59979625578436 3.10849398345359 2.59979625578436 3.07799747124634 2.59979625578436 2.59979625578436 3.25897070105676 3.30468717862715 3.75168329550666 2.59979625578436 3.30153397352435 3.16467000805317 3.37357534952051 3.27950361820524 2.59979625578436 2.59979625578436 3.86679715163419 3.30063053759635 3.58385032575014 2.59979625578436 2.59979625578436 2.59979625578436 3.09809346900321 2.59979625578436 2.59979625578436 2.59979625578436 3.3434653761842 2.59979625578436 2.59979625578436 2.59979625578436 2.59979625578436 3.9875246848918 3.19371833097314 2.59979625578436 2.59979625578436 2.59979625578436 3.68169216283373 3.5512943216041 3.32763914543774 3.16073271291655 3.51812105738734 3.58843671920365 3.25041757009826 3.34739219599138 3.10567645987634 3.09448431999199 3.57130530482096 3.50034930713511 3.26575909677216 2.59979625578436 2.59979625578436 4.16736727768069 2.59979625578436 3.69803212320307 3.4189762416518 3.53200633998271 4.60232729675637 3.02884003678921 3.41561414201033 3.32259926914112 2.59979625578436 3.74089425304051 3.13501077494869 3.8277140618921 2.59979625578436 2.59979625578436 3.45050421449097 3.73843338375418 2.59979625578436 2.59979625578436 3.41380625865222 2.59979625578436 3.12628544447371 3.51640820234231 3.10734665489403 3.25431612115486 3.16417745732558 3.11361203837832 2.59979625578436 2.59979625578436 3.17616497868894 3.2233869813897 4.03197297879089 3.55121517652352 3.01860929541114 2.59979625578436 3.57213588533216 3.37236691198058 3.88918146347709 2.59979625578436 2.59979625578436 3.93950875335018 3.99373237159987 3.22221931818771 3.10743416573937 3.17241119288935 2.59979625578436 3.13848911460483 3.11547170492856 3.80906985187642 2.59979625578436 2.59979625578436 3.71345399818543 3.58610308529756 3.32619170863699 2.59979625578436 2.59979625578436 3.82921676435143 3.2670926519256 3.63481172564467 2.59979625578436 3.11572183528983 4.48279764071502 3.54788813065337 3.37140050762372 3.17753729138824 3.30524536803394 3.51907024373083 2.59979625578436 3.4427930809436 2.59979625578436 2.59979625578436 3.81879582209405 3.05392758145134 3.73288062577153 2.59979625578436 2.59979625578436 4.06306326958159 2.59979625578436 3.60689639667395 2.59979625578436 3.06852274975295 3.84937861315303 2.59979625578436 3.88579130189572 2.59979625578436 2.59979625578436 3.61980732414009 2.59979625578436 2.59979625578436 2.59979625578436 2.59979625578436 3.63348895236858 3.07492497937578 4.151738090241 2.59979625578436 3.17150791081674 3.21070493893527 3.49185471935923 3.51206141573981 3.87897467098637 2.59979625578436 3.73114165719934 3.27713638788058 3.60210118899195 3.32702834205485 2.59979625578436 2.59979625578436 3.53421281753572 3.17608306896042 2.59979625578436 2.59979625578436 3.89728655961173 2.59979625578436 3.54517870254472 3.11512830171232 3.25686325425202 4.24231585157393 3.13449354499906 3.90531699117815 3.04165461401528 2.59979625578436 3.14632375028407 3.33483351561316 3.72459246314977 3.53348012249341 3.05448293938791 2.59979625578436 2.59979625578436 3.68612898194097 4.36546154516012 3.51628227195113 2.59979625578436 2.59979625578436 2.59979625578436 4.1256393603863 2.59979625578436 2.59979625578436 3.89059840223539 3.26645129656096 3.73352168770383 3.06398032907695 3.16332247699915 3.43641674032279 3.34567679932435 3.73289463375541 4.57683443672913 2.59979625578436 3.6017145150622 3.45614966072342 4.4752942686859 3.5062742012031 2.59979625578436 3.21057785747254 3.3940982972193 3.92695775342536 2.59979625578436 2.59979625578436 3.82066918645868 3.14562636105081 3.88593967986865 3.1486359026078 3.02411260142883 4.20887020349336 2.59979625578436 3.38883758703688 3.18526268121318 3.79160438696396 3.70695848093967 3.71897980453619 2.59979625578436 3.34573460342168 3.41312046559163 3.613567268597 3.08982373625139 3.89930246160633 3.29274630253399 3.2878030887128 3.62768581900999 3.16658773388875 3.93102905613678 2.59979625578436 2.59979625578436 3.87794310174846 3.25661411864085 3.89264417556316 3.64174100201881 2.59979625578436 2.59979625578436 4.1656868185757 3.78599847187112 2.59979625578436 3.13261469345293 3.84804290290565 3.17283095979864 3.14307563156158 2.59979625578436 2.59979625578436 2.59979625578436 3.40050620406403 3.71999682860615 3.3040166343606 3.15916706065669 4.56372556906621 2.59979625578436 4.14469395532479 2.59979625578436 3.61390822800715 3.6817973704571 3.15584307376082 3.85195295809741 2.59979625578436 3.22380152582246 3.44044597459969 3.34338385331662 3.84398773505093 2.59979625578436 2.59979625578436 3.5547880162334 3.82433329712522 3.92788527743056 3.63148108676377 2.59979625578436 3.09519307076167 3.88662622344819 3.54526090085019 3.49698718962251 3.95095103811457 3.20164312672398 3.95732723256081 3.36612465035371 3.74529265082522 3.50011492906526 2.59979625578436 3.77949667192627 4.06654012339331 3.90538445087461 3.49030898711636 3.07415123844217 3.74522279935163 3.66056050234826 2.59979625578436 3.34578888067279 2.59979625578436 3.15110900783788 4.4569336025263 3.61517699161078 2.59979625578436 3.19857785665936 3.72125575631646 3.99398587758253 4.25532952395257 2.59979625578436 2.59979625578436 3.7145258854749 3.52542129662251 3.8201230699138 3.11784851617552 3.11933717459368 4.16409055211725 3.54002058805831 3.26461794271564 2.59979625578436 2.59979625578436 3.72294818891706 2.59979625578436 3.4519326062339 3.27550176493931 2.59979625578436 3.88651700217446 4.15224025729538 3.88098045586475 4.13744632159808 3.08352688683135 3.76265345273638 3.50203005288194 3.63524919302644 3.2415469443954 3.77590844923635 4.4085114497395 2.59979625578436 3.6767139055283 3.53215864031854 3.03813347158508 3.96474163586061 2.59979625578436 3.67439298428735 2.59979625578436 2.59979625578436 3.26472095490408 3.70021863252178 2.59979625578436 2.59979625578436 3.19302232415317 3.30265235045542 4.63393982220408 3.2656464759195 3.91499129690811 2.59979625578436 3.0755768791799 3.53243079865207 3.26616395938827 3.22556948593357 2.59979625578436 3.5181177796101 3.11769933174954 3.63472010443734 3.19467141427376 2.59979625578436 4.21666727200979 2.59979625578436 4.22075277680449 3.19701343765189 2.59979625578436 4.02789705746183 3.19560163765469 4.07060484097967 2.59979625578436 3.07210468251341 3.40431571422107 3.62276432158505 3.13091120944092 3.31394992493702 2.59979625578436 2.59979625578436 3.29190677361545 3.36660907200873 3.56431211964338 3.90863771205019 2.59979625578436 3.97368906783729 3.04931507854715 3.35064364855437 3.37541245998031 2.59979625578436 3.97935340636274 2.59979625578436 4.03586077826031 2.59979625578436 3.11516147797062 3.55071511297521 3.09854109867356 3.23608720942091 3.51372612606172 3.36713490980945 4.22952240881057 3.28610162710445 3.53954419752657 2.59979625578436 2.59979625578436 2.59979625578436 3.40715420382606 4.37132150926947 3.58227561620931 3.12701290025836 3.37410327500007 2.59979625578436 4.1379321892826 3.0992041201342 2.59979625578436 3.83050492617519 2.59979625578436 3.11545540883735 2.59979625578436 3.13899408145671 4.10870367599951 3.04736748769776 3.94820647839661 2.59979625578436 2.59979625578436 3.56779136608937 3.51765059569321 3.65828750942002 2.59979625578436 2.59979625578436 3.70096640207623 2.59979625578436 3.56037036349483 3.30442840010922 2.59979625578436 4.43604356836169 3.93939102616413 4.65539176454552 2.59979625578436 3.75492677152724 3.67704188197736 3.33689537073237 2.59979625578436 2.59979625578436 2.59979625578436 3.48037588270895 2.59979625578436 3.33697494199146 3.14192697751166 2.59979625578436 3.17879938663296 3.32869148150303 3.47359458653169 3.27177532694313 2.59979625578436 2.59979625578436 3.48356159872131 3.20381007552223 3.09463790016529 2.59979625578436 3.11591032459858 3.70691085949112 3.00173983477685 2.59979625578436 3.27322924455616 4.1731699238206 3.76896098642364 3.54586406174547 3.0753039300318 3.09490341468928 3.02196137564689 3.6259675130652 3.60939070564545 3.88657856018572 3.20566299976803 2.59979625578436 3.59848267571914 2.59979625578436 3.10040922476677 4.61800737911602 3.20691983770591 3.37185434725751 4.07673701690803 2.59979625578436 3.89806602983649 2.59979625578436 4.31648287491186 3.71380891902958 3.08382354620843 2.59979625578436 3.18528064700602 2.59979625578436 2.59979625578436 3.36854487766473 2.59979625578436 3.25879465846468 3.66098315638991 3.54082805027927 3.12826845074903 3.27005780046848 2.59979625578436 3.16658854311766 4.39206573500029 2.59979625578436 3.61072093684214 3.80382251832949 4.56428816986309 4.20370800501662 3.55701127578626 3.15184207342633 2.59979625578436 2.59979625578436 3.90506566321177 3.32636466370826 3.67953587081363 2.59979625578436 3.49579071812971 3.36272800854502 3.69078090448107 3.22347444536885 2.59979625578436 4.26140279974918 2.59979625578436 3.9489611589383 3.20178576582288 3.32970239936705 3.40464306295055 2.59979625578436 3.22310506880101 3.21867299731733 3.47486106856339 2.59979625578436 2.59979625578436 3.7445127826073 2.59979625578436 2.59979625578436 3.71664159246952 3.25815219576688 3.76244400185774 3.34444953840647 3.136598296543 2.59979625578436 3.85806845766043 2.59979625578436 3.36223058634014 2.59979625578436 2.59979625578436 4.05438628025265 3.37547122358886 3.34910464508202 2.59979625578436 2.59979625578436 3.33857317196314 4.35998141433503 3.97274571856209 3.29367264049087 2.59979625578436 2.59979625578436 3.85972874654865 2.59979625578436 3.25006177786541 2.59979625578436 2.59979625578436 3.14662082988331 2.59979625578436 2.59979625578436 4.10196273544295 3.3444210447866 2.59979625578436 4.04476015326306 3.20854780368858 2.59979625578436 3.31627055002502 3.91213386020351 3.37134793688836 3.34681157322541 3.25257180805638 3.75271796694547 3.24163335600191 3.87845827419621 3.78809560810359 2.59979625578436 3.48927214962142 3.50179941331691 3.92653410064859 3.92044577175338 3.35723464221939 2.59979625578436 3.43724552845874 3.61828513834977 2.59979625578436 2.59979625578436 3.49552710710383 2.59979625578436 3.61482800661992 2.59979625578436 2.59979625578436 2.59979625578436 3.40540983806856 3.89440790805372 2.59979625578436 2.59979625578436 3.21892146666363 3.11489981915957 3.48455101835497 2.59979625578436 2.59979625578436 3.52149089330638 3.08978059537946 3.15933867912396 2.59979625578436 2.59979625578436 2.59979625578436 3.3044068221996 2.59979625578436 2.59979625578436 2.59979625578436 4.06166130216564 2.59979625578436 4.09048649673488 2.59979625578436 3.83955901297806 3.68182989929518 2.59979625578436 4.03017935371542 2.59979625578436 3.07369795760033 4.11721293625924 2.59979625578436 2.59979625578436 3.3795575152963 3.09559387004943 3.56654590433154 2.59979625578436 3.74870207063688 3.91655510433263 3.80587184726714 3.6545474172736 3.74177503548414 2.59979625578436 3.19153549401571 2.59979625578436 3.65701265783937 3.40738645349279 3.76316945312276 2.59979625578436 3.21122222670659 3.8356080573271 2.59979625578436 3.39575812278152 2.59979625578436 2.59979625578436 3.09288309947995 2.59979625578436 3.44945532343366 2.59979625578436 2.59979625578436 3.13232547685039 3.75692974839097 2.59979625578436 3.42544384608713 2.59979625578436 3.50472204862562
Manes.18G049500.v6.1 2.59979625578436 2.59979625578436 2.59979625578436 2.59979625578436 2.59979625578436 2.59979625578436 2.59979625578436 2.59979625578436 2.59979625578436 2.59979625578436 2.59979625578436 2.59979625578436 2.59979625578436 2.59979625578436 2.59979625578436 2.59979625578436 2.59979625578436 2.59979625578436 2.59979625578436 2.59979625578436 2.59979625578436 2.59979625578436 2.59979625578436 2.59979625578436 2.59979625578436 2.59979625578436 2.59979625578436 2.59979625578436 2.59979625578436 2.59979625578436 2.59979625578436 2.59979625578436 2.59979625578436 2.59979625578436 2.59979625578436 2.59979625578436 2.59979625578436 2.59979625578436 2.59979625578436 2.59979625578436 2.59979625578436 2.59979625578436 2.59979625578436 2.59979625578436 2.59979625578436 2.59979625578436 2.59979625578436 2.59979625578436 2.59979625578436 2.59979625578436 2.59979625578436 2.59979625578436 2.59979625578436 2.59979625578436 2.59979625578436 2.59979625578436 2.59979625578436 2.59979625578436 2.59979625578436 2.59979625578436 2.59979625578436 2.59979625578436 2.59979625578436 2.59979625578436 2.59979625578436 2.59979625578436 2.59979625578436 2.59979625578436 2.59979625578436 2.59979625578436 2.59979625578436 2.59979625578436 2.59979625578436 2.59979625578436 2.59979625578436 2.59979625578436 2.59979625578436 2.59979625578436 2.59979625578436 2.59979625578436 2.59979625578436 2.59979625578436 2.59979625578436 2.59979625578436 2.59979625578436 2.59979625578436 2.59979625578436 2.59979625578436 2.59979625578436 2.59979625578436 2.59979625578436 2.59979625578436 2.59979625578436 2.59979625578436 2.59979625578436 2.59979625578436 2.59979625578436 2.59979625578436 2.59979625578436 2.59979625578436 2.59979625578436 2.59979625578436 2.59979625578436 2.59979625578436 2.59979625578436 2.59979625578436 2.59979625578436 2.59979625578436 2.59979625578436 2.59979625578436 2.59979625578436 2.59979625578436 2.59979625578436 2.59979625578436 2.59979625578436 2.59979625578436 2.59979625578436 2.59979625578436 2.59979625578436 2.59979625578436 2.59979625578436 2.59979625578436 2.59979625578436 2.59979625578436 2.59979625578436 2.59979625578436 2.59979625578436 2.59979625578436 2.59979625578436 2.59979625578436 2.59979625578436 2.59979625578436 2.59979625578436 2.59979625578436 2.59979625578436 2.59979625578436 2.59979625578436 2.59979625578436 2.59979625578436 2.59979625578436 2.59979625578436 2.59979625578436 2.59979625578436 2.59979625578436 2.59979625578436 2.59979625578436 2.59979625578436 2.59979625578436 2.59979625578436 2.59979625578436 2.59979625578436 2.59979625578436 2.59979625578436 2.59979625578436 2.59979625578436 2.59979625578436 2.59979625578436 2.59979625578436 2.59979625578436 2.59979625578436 2.59979625578436 2.59979625578436 2.59979625578436 2.59979625578436 2.59979625578436 2.59979625578436 2.59979625578436 2.59979625578436 2.59979625578436 2.59979625578436 2.59979625578436 2.59979625578436 2.59979625578436 2.59979625578436 2.59979625578436 2.59979625578436 2.59979625578436 2.59979625578436 2.59979625578436 2.59979625578436 2.59979625578436 2.59979625578436 2.59979625578436 2.59979625578436 2.59979625578436 2.59979625578436 2.59979625578436 2.59979625578436 2.59979625578436 2.59979625578436 2.59979625578436 2.59979625578436 2.59979625578436 2.59979625578436 2.59979625578436 2.59979625578436 2.59979625578436 2.59979625578436 2.59979625578436 2.59979625578436 2.59979625578436 2.59979625578436 2.59979625578436 2.59979625578436 2.59979625578436 2.59979625578436 2.59979625578436 2.59979625578436 2.59979625578436 2.59979625578436 2.59979625578436 2.59979625578436 2.59979625578436 2.59979625578436 2.59979625578436 2.59979625578436 2.59979625578436 2.59979625578436 2.59979625578436 2.59979625578436 2.59979625578436 2.59979625578436 2.59979625578436 2.59979625578436 2.59979625578436 2.59979625578436 2.59979625578436 2.59979625578436 2.59979625578436 2.59979625578436 2.59979625578436 2.59979625578436 2.59979625578436 2.59979625578436 2.59979625578436 2.59979625578436 2.59979625578436 2.59979625578436 2.59979625578436 2.59979625578436 2.59979625578436 2.59979625578436 2.59979625578436 2.59979625578436 2.59979625578436 2.59979625578436 2.59979625578436 2.59979625578436 2.59979625578436 2.59979625578436 2.59979625578436 2.59979625578436 2.59979625578436 2.59979625578436 2.59979625578436 2.59979625578436 2.59979625578436 2.59979625578436 2.59979625578436 2.59979625578436 2.59979625578436 2.59979625578436 2.59979625578436 2.59979625578436 2.59979625578436 2.59979625578436 2.59979625578436 2.59979625578436 2.59979625578436 2.59979625578436 2.59979625578436 2.59979625578436 2.59979625578436 2.59979625578436 2.59979625578436 2.59979625578436 2.59979625578436 2.59979625578436 2.59979625578436 2.59979625578436 2.59979625578436 2.59979625578436 2.59979625578436 2.59979625578436 2.59979625578436 2.59979625578436 2.59979625578436 2.59979625578436 2.59979625578436 2.59979625578436 2.59979625578436 2.59979625578436 2.59979625578436 2.59979625578436 2.59979625578436 2.59979625578436 2.59979625578436 2.59979625578436 2.59979625578436 2.59979625578436 2.59979625578436 2.59979625578436 2.59979625578436 2.59979625578436 2.59979625578436 2.59979625578436 2.59979625578436 2.59979625578436 2.59979625578436 2.59979625578436 2.59979625578436 2.59979625578436 2.59979625578436 2.59979625578436 2.59979625578436 2.59979625578436 2.59979625578436 2.59979625578436 2.59979625578436 2.59979625578436 2.59979625578436 2.59979625578436 2.59979625578436 2.59979625578436 2.59979625578436 2.59979625578436 2.59979625578436 2.59979625578436 2.59979625578436 2.59979625578436 2.59979625578436 2.59979625578436 2.59979625578436 2.59979625578436 2.59979625578436 2.59979625578436 2.59979625578436 2.59979625578436 2.59979625578436 2.59979625578436 2.59979625578436 2.59979625578436 2.59979625578436 2.59979625578436 2.59979625578436 2.59979625578436 2.59979625578436 2.59979625578436 2.59979625578436 2.59979625578436 2.59979625578436 2.59979625578436 2.59979625578436 2.59979625578436 2.59979625578436 2.59979625578436 2.59979625578436 2.59979625578436 2.59979625578436 2.59979625578436 2.59979625578436 2.59979625578436 2.59979625578436 2.59979625578436 2.59979625578436 2.59979625578436 2.59979625578436 2.59979625578436 2.59979625578436 2.59979625578436 2.59979625578436 2.59979625578436 2.59979625578436 2.59979625578436 2.59979625578436 2.59979625578436 2.59979625578436 2.59979625578436 2.59979625578436 2.59979625578436 2.59979625578436 2.59979625578436 2.59979625578436 2.59979625578436 2.59979625578436 2.59979625578436 2.59979625578436 2.59979625578436 2.59979625578436 2.59979625578436 2.59979625578436 2.59979625578436 2.59979625578436 2.59979625578436 2.59979625578436 2.59979625578436 2.59979625578436 2.59979625578436 2.59979625578436 2.59979625578436 2.59979625578436 2.59979625578436 2.59979625578436 2.59979625578436 2.59979625578436 2.59979625578436 2.59979625578436 2.59979625578436 2.59979625578436 2.59979625578436 2.59979625578436 2.59979625578436 2.59979625578436 2.59979625578436 2.59979625578436 2.59979625578436 2.59979625578436 2.59979625578436 2.59979625578436 2.59979625578436 2.59979625578436 2.59979625578436 2.59979625578436 2.59979625578436 2.59979625578436 2.59979625578436 2.59979625578436 2.59979625578436 2.59979625578436 2.59979625578436 2.59979625578436 2.59979625578436 2.59979625578436 2.59979625578436 2.59979625578436 2.59979625578436 2.59979625578436 2.59979625578436 2.59979625578436 2.59979625578436 2.59979625578436 2.59979625578436 2.59979625578436 2.59979625578436 2.59979625578436 2.59979625578436 2.59979625578436 2.59979625578436 2.59979625578436 2.59979625578436 2.59979625578436 2.59979625578436 2.59979625578436 2.59979625578436 2.59979625578436 2.59979625578436 2.59979625578436 2.59979625578436 2.59979625578436 2.59979625578436 2.59979625578436 2.59979625578436 2.59979625578436 2.59979625578436 2.59979625578436 2.59979625578436 2.59979625578436 2.59979625578436 2.59979625578436 2.59979625578436 2.59979625578436 2.59979625578436 2.59979625578436 2.59979625578436 2.59979625578436 2.59979625578436 2.59979625578436 2.59979625578436 2.59979625578436 2.59979625578436 2.59979625578436 2.59979625578436 2.59979625578436 2.59979625578436 2.59979625578436 2.59979625578436 2.59979625578436 2.59979625578436 2.59979625578436 2.59979625578436 2.59979625578436 2.59979625578436 2.59979625578436 2.59979625578436 2.59979625578436 2.59979625578436 2.59979625578436 2.59979625578436 2.59979625578436 2.59979625578436 2.59979625578436 2.59979625578436 2.59979625578436 2.59979625578436 2.59979625578436 2.59979625578436 2.59979625578436 2.59979625578436 2.59979625578436 2.59979625578436 2.59979625578436 2.59979625578436 2.59979625578436 2.59979625578436 2.59979625578436 2.59979625578436 2.59979625578436 2.59979625578436 2.59979625578436 2.59979625578436 2.59979625578436 2.59979625578436 2.59979625578436 2.59979625578436 2.59979625578436 2.59979625578436 2.59979625578436 2.59979625578436 2.59979625578436 2.59979625578436 2.59979625578436 2.59979625578436 2.59979625578436 2.59979625578436 2.59979625578436 2.59979625578436 2.59979625578436 2.59979625578436 2.59979625578436 2.59979625578436 2.59979625578436 2.59979625578436 2.59979625578436 2.59979625578436 2.59979625578436 2.59979625578436 2.59979625578436 2.59979625578436 2.59979625578436 2.59979625578436 2.59979625578436 2.59979625578436 2.59979625578436 2.59979625578436 2.59979625578436 2.59979625578436 2.59979625578436 2.59979625578436 2.59979625578436 2.59979625578436 2.59979625578436 2.59979625578436 2.59979625578436 2.59979625578436 2.59979625578436 2.59979625578436 2.59979625578436 2.59979625578436 2.59979625578436 2.59979625578436 2.59979625578436 2.59979625578436 2.59979625578436 2.59979625578436 2.59979625578436 2.59979625578436 2.59979625578436 2.59979625578436 2.59979625578436 2.59979625578436 2.59979625578436 2.59979625578436 2.59979625578436 2.59979625578436 2.59979625578436 2.59979625578436 2.59979625578436 2.59979625578436 2.59979625578436 2.59979625578436 2.59979625578436 2.59979625578436 2.59979625578436 2.59979625578436 2.59979625578436 2.59979625578436 2.59979625578436 2.59979625578436 2.59979625578436 2.59979625578436 2.59979625578436 2.59979625578436 2.59979625578436 2.59979625578436 2.59979625578436 2.59979625578436 2.59979625578436 2.59979625578436 2.59979625578436 2.59979625578436 2.59979625578436 2.59979625578436 2.59979625578436 2.59979625578436 2.59979625578436 2.59979625578436 2.59979625578436 2.59979625578436 2.59979625578436 2.59979625578436 2.59979625578436 2.59979625578436 2.59979625578436 2.59979625578436 2.59979625578436 2.59979625578436 2.59979625578436 2.59979625578436 2.59979625578436 2.59979625578436 2.59979625578436 2.59979625578436 2.59979625578436 2.59979625578436 2.59979625578436 2.59979625578436 2.59979625578436 2.59979625578436 2.59979625578436 2.59979625578436 2.59979625578436 2.59979625578436 2.59979625578436 2.59979625578436 2.59979625578436 2.59979625578436 2.59979625578436 2.59979625578436 2.59979625578436 2.59979625578436 2.59979625578436 2.59979625578436 2.59979625578436 2.59979625578436 2.59979625578436 2.59979625578436 2.59979625578436 2.59979625578436 2.59979625578436 2.59979625578436 2.59979625578436 2.59979625578436 2.59979625578436 2.59979625578436 2.59979625578436 2.59979625578436 2.59979625578436 2.59979625578436 2.59979625578436 2.59979625578436 2.59979625578436 2.59979625578436 2.59979625578436 2.59979625578436 2.59979625578436 2.59979625578436 2.59979625578436 2.59979625578436 2.59979625578436 2.59979625578436 2.59979625578436 2.59979625578436 2.59979625578436 2.59979625578436 2.59979625578436 2.59979625578436 2.59979625578436 2.59979625578436 2.59979625578436 2.59979625578436 2.59979625578436 2.59979625578436 2.59979625578436 2.59979625578436 2.59979625578436 2.59979625578436 2.59979625578436 2.59979625578436 2.59979625578436 2.59979625578436 2.59979625578436 2.59979625578436 2.59979625578436 2.59979625578436 2.59979625578436 2.59979625578436 2.59979625578436 2.59979625578436 2.59979625578436 2.59979625578436 2.59979625578436 2.59979625578436 2.59979625578436 2.59979625578436 2.59979625578436 2.59979625578436 2.59979625578436 2.59979625578436 2.59979625578436 2.59979625578436 2.59979625578436 2.59979625578436 2.59979625578436 2.59979625578436 2.59979625578436 2.59979625578436 2.59979625578436 2.59979625578436 2.59979625578436 2.59979625578436 2.59979625578436 2.59979625578436 2.59979625578436 2.59979625578436 2.59979625578436 2.59979625578436 2.59979625578436 2.59979625578436 2.59979625578436 2.59979625578436 2.59979625578436 2.59979625578436 2.59979625578436 2.59979625578436 2.59979625578436 2.59979625578436 2.59979625578436 2.59979625578436 2.59979625578436 2.59979625578436 2.59979625578436 2.59979625578436 2.59979625578436 2.59979625578436 2.59979625578436 2.59979625578436 2.59979625578436 2.59979625578436
Manes.18G049600.v6.1 4.51513624047877 4.42826423694023 8.04722543318409 4.50452197021879 4.75818152576086 4.47952579425886 2.59979625578436 6.68631556188889 4.71969706634926 3.89462144677541 5.32499475664272 4.54779363222009 6.63696339855299 5.43409565973369 3.87071312468724 4.20183911611463 2.59979625578436 6.59012080608908 5.49974298272199 4.71530009844949 3.93330581446344 3.52016582779557 7.18871577053838 4.81204565198095 3.89694462323071 5.57714359870849 4.29311282438368 3.45517244682011 4.6971799235988 4.20065406829824 5.05848504439929 3.2385184270877 6.86810810137952 5.34137180821078 3.90048262944656 4.45346190826862 4.04357278535557 5.24674026628274 6.94457088834621 2.59979625578436 4.09324875474017 3.48818612228433 7.68505979458095 4.66107805167218 4.01877022318174 4.54607779429635 3.66368988199267 6.08887505785015 5.03733785562519 3.53623203608649 4.07715194160466 3.25791388366613 9.20797836082459 4.82214572946004 3.58452961246909 3.76180760438162 3.32198498486787 7.31481756121232 3.70500796502859 3.78233420279048 5.47598109331524 3.87978480580529 6.54441551450335 6.83854735850463 3.55012442582142 3.98944661928918 3.95083410359466 5.63527861157388 4.49082931894251 2.59979625578436 3.45118233955962 3.34668547899646 8.49143287202452 6.6658851503385 4.35439551718836 4.0857042864662 4.4421290899167 6.79280014459118 4.09571182980549 4.65629143420165 4.73766424358397 3.9726884326862 4.40127553140933 5.30924194317666 5.30578874886431 7.23688959293408 3.2399573595933 4.75306431455571 5.0053964804845 5.09545656078929 4.13225427943419 3.14815201337652 5.16193302822232 5.21773884211401 5.6713578930303 4.95868092807407 6.26392997971335 3.43281061860876 8.56547863900943 3.65427869000997 3.07907070398862 5.91292478801922 3.71636582594103 9.20318243925657 2.59979625578436 4.16790133497031 5.87027625859918 3.30468717862715 3.18709662403514 4.97724608335953 3.58288439614787 4.44147761957035 3.68171689201056 7.47384611877849 2.59979625578436 6.31246360775536 3.86679715163419 3.30063053759635 6.44196887298044 4.4995448624184 4.0845396550124 5.33305832961434 3.96473042717814 6.82238702619527 6.39032694504344 3.71922188825181 3.3434653761842 3.93778378995637 5.59481164135613 4.32595690601084 3.19609879642221 2.59979625578436 4.11209030062696 7.17232405381483 4.81487174280108 3.2005024480778 4.0977347290974 3.08196755351891 4.8152637192013 3.70176467234202 2.59979625578436 3.41213166059614 3.39336865034197 8.05285484042433 4.77329747052553 3.44853243386928 3.39788747209717 2.59979625578436 8.77058507861149 4.9128248976036 3.74283852443338 3.73412781064583 2.59979625578436 8.47684247706095 3.59666499419307 3.07194257290571 5.58868209696174 3.97532631382236 6.89052158335101 3.91970661364898 3.96650269055816 3.35770011063099 3.51663380570461 8.72921837430799 5.07971725484963 3.62463629195849 3.45050421449097 3.73843338375418 2.59979625578436 4.61058160745126 3.41380625865222 2.59979625578436 3.9506114186153 8.55616946649517 4.69289133929722 3.25431612115486 2.59979625578436 3.32270141304433 6.86320743646737 2.59979625578436 3.17616497868894 5.13905399399315 3.33758649024277 7.73370772201094 4.40557648435526 3.96126266540522 3.39857787496319 4.09556639892027 8.67468151314188 4.60926577733468 3.09391014913098 8.36776826722665 3.50135233378827 2.59979625578436 8.83541143291312 4.46400868413917 3.56747809674052 3.52246435195984 3.48383847847714 5.77051530677252 3.96426791580462 3.11468408518749 3.94823781971666 3.04772504160026 8.10680689933744 4.88042730277494 3.41151332783018 2.59979625578436 3.41353882279526 7.90631261209169 4.6086352838799 4.01002353899641 2.59979625578436 2.59979625578436 3.76094443927101 4.40806347636787 3.10108304697002 3.51907024373083 4.22440829113689 4.39386971154147 4.99573322690637 3.27218266265049 3.38420121746441 3.05392758145134 6.08730911026324 5.06548790234014 4.91876954241526 3.87965913939567 2.59979625578436 6.04561277730114 4.37379423760543 2.59979625578436 3.12315809278075 4.2156737729944 6.29517461086777 4.94035925670881 3.24513221549303 5.22746224651732 2.59979625578436 7.12378725160188 2.59979625578436 2.59979625578436 5.67308980319073 3.26876126171489 4.27393989488006 4.87064422565782 3.95859603214403 4.33900063062576 3.62465870022392 5.70424005460037 4.53976414810956 3.23218886600296 5.19451957427592 3.08092639916607 6.22057462511502 4.16526714279909 2.59979625578436 2.59979625578436 3.14550218000467 6.32696595960266 3.68400765031026 3.55007708352618 3.43655961124501 3.4895835083083 6.26795766340411 3.92356711866944 4.02331979791633 4.24231585157393 3.13449354499906 4.84677024186723 4.57036891602596 3.09404548459673 5.12267300781329 2.59979625578436 6.01160034137036 3.97251961287674 2.59979625578436 2.59979625578436 3.79793381884116 3.59521002625218 7.15441684178227 5.54702953782445 4.3042091593446 3.88284596492087 3.8576577601785 4.22137049899309 5.88315553257763 3.67127404849583 3.5889364573987 4.28234493984992 6.35071687074173 5.18724138143227 4.13095971359035 4.21146046157104 3.86518276346593 6.57760899706469 4.7124185258634 3.77282643439476 4.35563274075476 4.04387063117026 4.91213963462815 4.51621031393093 3.27020841900006 4.24900221012052 3.70977069704653 7.30604133962731 5.31059673060415 3.58549110300089 4.28151003794963 4.51137254672226 7.06943910544853 5.46420623271737 4.01726857820229 4.72240587055941 3.24569782192461 6.66691612975415 5.14468414722131 3.45416095825858 3.86855734942752 5.38976873432101 7.45019866067032 5.02395563677679 3.73573165445255 4.15890619339355 4.49149719970734 6.74308180075707 5.20109618343898 3.08857273903009 4.61674683512832 3.56947755124733 3.69894092230814 5.1627244093492 2.59979625578436 3.51786239715108 3.71901086273931 6.10476509767862 5.5127978948738 4.42103653890399 3.88328750845331 3.57256915919904 4.94819260264945 2.59979625578436 3.96591255596935 3.33517525269574 3.40503430776885 7.83638980660052 5.06587138829491 4.37291250546232 4.00747722530152 3.52058092152185 7.2429662709254 4.31100153345427 4.66927340508009 3.78929237566466 4.67039841002996 6.67345066724998 4.57627896029628 3.06075262526231 6.46793036151803 4.02181314734147 6.0867165661998 4.10344866027651 4.1830103381962 3.90309311893991 3.92535131991136 6.08219934902548 5.53301366787703 4.07339118353984 3.15779812644779 3.82433329712522 5.02161392831215 4.79606686924615 4.09826539111874 4.03356320231503 4.2287836648476 2.59979625578436 7.06464921193592 4.99715302222234 2.59979625578436 3.87509087820222 4.44767559266942 6.89174230509724 3.79308868158467 3.91442023250596 3.95040299273951 2.59979625578436 5.5019065966865 5.02000537400305 3.41425061787075 4.25194332968425 3.35812029621829 5.53260901940399 3.45810852995427 4.03287503074016 3.91268880763813 4.4569336025263 7.84771772198599 4.89109696690699 3.19857785665936 3.25797369082606 3.42512101143509 3.14919715036927 4.63763601753627 2.59979625578436 3.7145258854749 3.52542129662251 4.98520559366531 5.42191050095267 3.11933717459368 4.67342448431519 3.27040979766199 8.08087100293532 5.30187219497169 4.51741061154326 4.26509079117812 3.09756767139413 6.0914740327319 5.20391570703506 3.13125931646859 4.1524336193706 2.59979625578436 5.88588967919159 4.13744632159808 4.42053461633901 4.03711304014706 2.59979625578436 6.28391971110105 4.17070497879464 2.59979625578436 4.4085114497395 4.15482135276281 5.50821213715762 5.08652934455484 3.80869573743323 4.24410101973327 4.39490688457511 6.2428453737482 5.3696059991699 4.37885540131911 4.47701274241221 3.58860918242628 5.71211871475351 4.61601645043879 3.61356183406947 3.30265235045542 3.42271491525921 8.77443973550736 4.62441000327356 3.94233965432729 3.26967113465158 3.26490597460946 8.12190822602622 5.09678334464365 3.05578649445254 5.29010244848644 2.59979625578436 6.30767443693157 4.62945253809221 2.59979625578436 4.21666727200979 5.7338200868692 7.26517664922058 4.46259092889771 4.0662233689892 3.62936557031371 2.59979625578436 7.35494841446361 5.31915251864473 3.26482453652333 5.55864676611145 4.6080507366938 3.9617972396281 4.96153244689858 4.69211667131357 4.2612363289914 3.67928419197264 3.22831015235155 3.94059545112726 4.25565206702937 2.59979625578436 4.54796906733046 3.04931507854715 5.3437073817358 4.58837719610483 3.57333416158868 3.73972313281026 2.59979625578436 3.83737096748908 4.14712220237834 3.11516147797062 6.02808590865811 4.36336258167565 8.40081299070449 4.28227207557417 3.36713490980945 4.13339209765861 3.08735284545691 8.33075277911263 5.04711175957309 2.59979625578436 2.59979625578436 2.59979625578436 5.28699784541668 4.74541587305235 3.50321857761277 3.37410327500007 2.59979625578436 6.30412759322222 4.90563393536564 3.48797309690425 5.43605739924198 2.59979625578436 8.06154019942245 5.36500031769141 3.35802627900853 3.96073882320318 3.04736748769776 6.38459390633824 4.93977348703602 2.59979625578436 4.02101088077978 3.13561726277176 5.80282982393443 5.09917693226351 3.54647323264689 3.70096640207623 3.09661102337773 5.58989831619294 4.2513258028549 3.61372050619766 4.21403476247561 3.70599166775626 3.08499272863383 4.17273312156902 3.18881389019315 3.97086621637858 3.63146421946987 7.93947932249853 5.38194587391361 4.14475794596989 3.82719265264537 3.10526400266323 8.44148244443618 4.90457310691393 3.57239373537881 5.16342352552315 3.48794078037073 7.05913455971186 4.0536971848221 3.35753510202584 5.47729734463817 3.32506186180071 8.34768740773169 4.50794081930454 2.59979625578436 4.52842594753714 3.70691085949112 7.96690545981857 4.8386309382834 3.42095857459416 3.94694545506219 2.59979625578436 7.72175492235547 3.73992534073594 3.4492382492155 3.61641427842445 3.44336746541449 3.60939070564545 6.36637629230624 4.87351567068596 3.77941758436022 4.08896076123637 4.74399541057762 7.21208944724155 4.56568671544127 3.78906326114918 5.05494934094702 4.23515348862007 7.34605233247982 4.99874918837956 4.43180377343544 3.23796702278507 2.59979625578436 6.51760327249365 3.8116874285706 3.42230518372925 3.92734925312887 4.50170208308714 6.66734536202007 5.17324507954588 3.88623625463831 3.95095185850016 3.41825790528832 6.14626503047667 5.29133941520632 3.20491354779203 4.5132089815524 3.31429537738927 6.75981074550491 3.82615027806396 2.59979625578436 4.24072801918229 3.64429143936982 5.77166454030588 4.80100363041191 3.77000473532773 4.70080269948631 2.59979625578436 6.72785058749189 4.48126031224167 3.3197901182369 3.6888404671252 3.666870675528 6.731835568716 4.53586350664429 3.36404641342157 3.80537004000326 5.45667075841334 4.14076546407845 3.91016354464085 3.93208784448111 6.36361868451541 3.0945433916009 3.47469189890208 4.35955436680913 4.07383590671022 5.5454887382748 5.21631662540804 4.34856101834066 4.52490356230634 2.59979625578436 4.14418559413127 4.5483017892043 6.61718080919483 4.33722006042985 4.06331070046321 2.59979625578436 3.17666752597553 4.40711821045092 4.50016438504584 3.170552578228 4.99552822400766 2.59979625578436 5.54342491693689 3.7659137442425 3.34182548853577 5.38765907195414 3.02941578193738 4.24223773573394 5.27760619206338 4.95185978795537 4.23875623856873 2.59979625578436 5.96405813626836 5.2950859256653 3.86994420186815 3.74095456484091 2.59979625578436 4.45313015179493 4.74190563236757 3.93031409519857 3.54481604786255 5.57520717853735 3.55337202861871 6.50781390723431 4.19656731115574 3.68618486222939 3.60314531494957 3.44650063410331 7.21088237887812 4.3422564319565 4.1384687503749 4.97092624740695 3.38273842837332 7.6798763713644 4.73873211184357 3.93449173159199 5.60368204689646 2.59979625578436 4.08359351229734 4.41188434840067 3.77818253122674 3.64703272649152 3.08778501908917 7.56060868328097 4.56192607684478 2.59979625578436 3.49552710710383 2.59979625578436 4.65877656571397 5.50035941480492 4.58135111608141 3.2568317893317 2.59979625578436 6.95434427689579 4.47556525317421 4.31247155375561 3.46890406481015 3.11489981915957 8.14811358824062 4.62392789488397 3.38871823839132 3.65836322027094 3.6756084057258 6.64962294080485 5.17013404944019 3.53809143152737 2.59979625578436 3.4586293332224 7.1762729578033 4.07237430689099 3.68333296007617 4.42076172443879 3.82023768338981 4.67020893144725 4.69115099771096 4.0503771752365 4.09791810019352 3.13558510809591 6.88260793485145 4.71758714888564 3.97521768512073 4.11721293625924 2.59979625578436 4.00715525546964 5.29692599822185 3.57746323624451 5.19170115675142 2.59979625578436 3.12439282256448 4.40682532679928 3.15164342911053 3.3537310595367 2.59979625578436 5.61088024143791 3.61108609015459 3.61056149362573 4.9162033600905 2.59979625578436 4.00708937357435 4.93346394661255 3.45824826314557 4.55846220690868 2.59979625578436 6.65402875468933 4.6911916729925 3.47646435890152 4.02731524103126 3.35595282582116 7.21679616604047 4.17168768980405 3.73259335799739 3.13232547685039 3.27961246069983 5.99277053218976 4.25053640556526 3.59541879055473 3.12790887429037
Manes.18G049700.v6.1 6.40776009927674 5.98648854290384 7.14915424021314 6.18159391829382 6.83035259406991 6.30394823666149 6.73443530457132 7.00006183206693 6.4495695628101 5.83677776594696 7.12935497498911 6.39298602359769 6.70438056244336 6.56730970496361 6.28301533459439 6.38204979732427 6.61761048827162 6.02216727495208 6.26304532179412 5.92462103608446 6.35248108771377 5.96753064447824 7.18871577053838 6.19929455742304 5.89573216420944 6.77218994169526 6.52634863574403 5.66950282320577 5.99499328515988 6.02821690658838 6.93004976693947 6.06894400535957 6.768399755489 5.94955929673905 5.83685284285941 6.96049756576084 5.69845576143272 6.41664426145889 6.91271762906742 6.03076131032144 6.36898294207541 6.147943788568 6.74371822998654 6.25601684387601 5.23327962527684 6.52027839051702 5.64932319024062 6.00880407336422 6.20493897265636 5.97998957660894 6.56866525974067 5.83399656859002 7.33663661212057 5.96995699768877 5.11041720310227 6.23396755242203 5.48052420459457 6.87084202085866 6.15724080596158 5.74518772839748 6.54653649820204 6.26694511456067 6.71034993873964 5.50880681331723 4.81176276674814 6.98130659110965 6.25602110136582 6.26475867758313 5.46188905029299 5.43346890406963 6.55939712610573 5.91280968487091 6.99446721705568 5.8166066397783 6.1775680108337 5.88841730776579 6.28285672306284 6.37017372752155 6.51566100189343 5.80429337913624 5.94132293467082 6.07023748829379 6.5959519197984 6.09787825800857 6.32782512096562 7.61515174917253 6.4416907889029 6.59254604837054 5.95562962216166 6.3899069235788 7.07119680304097 6.01655276144361 6.27178487256124 5.64769933303295 5.6713578930303 7.0528140833031 7.03939725307505 5.72755609232239 6.86174820529506 6.38090774811338 6.91318693703784 6.36632364312943 5.69669692387074 7.41959979072347 5.12862405186618 6.45117233032121 6.64332248706319 6.12223462461232 5.74709631613744 6.85997409927813 5.4661059108477 5.79970216955262 5.87105881974904 6.27502989525861 7.02921040017765 7.03561030321069 6.7677890981497 5.19581789341703 6.00715783085847 7.27907286024547 5.53510461265142 6.33968227664121 5.70939577311074 6.13687229350671 6.26074655042395 6.28824330751857 5.46687934315637 6.00401473573099 6.41996321285578 6.58599217374688 5.76867077783034 6.3271249373422 5.88042689653808 6.72964623404502 6.74259983983349 5.9458278417016 6.8652254234152 5.87420243746329 5.93462923515581 6.39356716970284 5.98171715298859 6.27163083272316 6.08768366036772 6.81024637740975 7.28276813957948 6.7385901460727 6.39227258714918 6.05452586845484 6.60302051784173 7.53061015981488 6.14427800716054 6.14515442958635 5.6188940007471 6.53629387750472 6.18684621210058 5.46086069062679 6.55165370037246 6.04696470420191 6.16986164102445 6.41778375627021 5.96153809564365 6.50835280584284 6.01620378450961 7.23302574732813 6.46913139433784 6.22169510081694 6.52354847020396 6.19481900505043 7.46037658108453 6.49142544929988 5.72914674717669 6.41684847397432 5.66052115495077 7.1451712005674 6.17512247499782 6.11572582834396 6.37662999118053 5.71729286423677 6.09712967407691 2.59979625578436 5.61836483086939 6.65691851097372 5.75785183948861 6.84820444948241 6.43121508586384 6.14050644454858 7.16392235928721 6.62918744818672 6.93289692648246 6.75901949954023 5.47007807287522 7.00687124127807 6.49131868083559 5.35835664385775 6.38759367676007 6.51645573014146 5.9982954388336 6.21035329005183 5.56547174810228 7.30704706394763 6.44090205371388 5.67821180214959 6.05749624611946 6.26743182096756 6.68368574714936 6.73088207000679 6.33314051830389 6.39492117066252 6.24159677870608 7.27254429617696 6.89323245967699 5.92798928963317 6.5980603409648 5.81364547995717 5.80374901674422 5.13825367665997 5.54918691476135 6.20102952512306 5.97145614305537 6.44781014490384 5.78128125797787 5.57142998904988 6.60212543700088 5.99166770589816 6.19533010782819 5.99898002790482 2.59979625578436 6.34452954227779 5.87583798697903 6.98324645507863 6.15298304438727 5.46647945612031 6.67380030658354 6.33169409504138 6.29517461086777 6.29282613598825 5.70370499171904 6.32375604831239 6.01025814539134 6.51002301123264 7.05908964748596 6.45319761188569 6.80501977816381 6.82411135274943 6.43920909659255 6.86150658541622 6.7450480394884 6.89283354657716 6.35498690608773 6.68086222101829 6.86944733897796 6.81247520289544 6.36262100397925 6.21398806057535 6.34361437105484 6.44654381016201 6.32025749464405 6.62175346323647 6.87205197407889 6.55565764462506 7.34509261545341 6.086024925625 6.53081864779524 6.30179021294589 6.68381698839907 6.78513634203813 6.49818734020955 6.49844735489391 6.08779251578305 6.44959328440315 6.67685574726088 6.39664574057991 6.53487613443202 6.13524272702749 6.33589721785412 6.33408558564398 6.70962536074145 2.59979625578436 6.77055656529803 5.54732246786068 6.38516533021947 6.54729519499564 6.5299446050177 6.53764761314901 6.05609180494961 5.94158674167013 6.43436139329213 6.04818010330208 6.51922773648901 6.4062923339653 6.40230254909785 6.60286253236767 6.08289857176215 6.8657432205276 6.26845612954064 6.1072419884399 6.47871704191531 6.27174220330112 6.58396492750373 6.17920607831025 6.32977595450971 6.35301723482105 6.26588309702811 6.7950607316378 6.27809305203438 6.50700605910097 6.85052294267136 6.44631123371698 6.4922811939103 6.19160342693018 6.40523446907814 7.01177578645035 5.98423373234788 6.82160555614241 5.89948637018656 6.56634336829848 5.95739556337728 5.75827771519009 6.89825326928277 5.84555206568292 6.79485195742174 6.22106668790775 5.9536094447448 6.0302421147624 6.0430406920176 6.13171857643056 6.68660112178584 6.36860216035941 6.52301595663713 5.75737938848915 5.89493603539892 6.6948275634552 7.71836399231082 6.888033850269 6.6888665534278 6.27708879277904 6.09545717887086 5.77049879293856 6.22524771647633 6.48713645207889 6.10438207372976 6.24496041229669 5.45622427301135 6.36621059974817 6.16371046481481 6.46358457163122 6.90459076668513 5.92533806958822 6.45406865716002 5.53776105287439 6.73540371376007 6.65670228081771 6.06484485926761 6.20460481165001 6.38594880251523 6.42672954345821 5.12776680041668 5.98520767202979 6.75815541766033 6.23758627227165 6.84355811906647 6.01928594182946 6.7152883368181 6.25200063886477 5.71655734421213 5.97534594987633 6.48552451689971 5.56525870719454 6.4274857150527 6.32691381923086 6.43696810319321 6.49425697369334 6.12276554713841 6.10041646884251 6.2968839867934 6.12671464584379 6.64911710306585 6.64468851453369 5.7029943680365 6.14572530862433 6.63377568129607 6.90799988318568 5.86570950616796 6.38048662306454 6.5741252316573 5.83590129702559 5.96668040806205 6.66614366295816 5.63631390277393 6.43608144686503 5.69172193285374 5.53260901940399 6.24259471270737 6.58659363075576 6.14456135166228 7.43519654114476 6.42899994714457 5.33611595652757 5.74991549649887 6.78971544030405 5.33753113403498 5.55252165035059 6.78238991807832 5.80043451612866 6.81471220207744 6.45034441209542 5.81616071412443 6.81928600030856 6.2781604176237 5.50283814688272 5.43565541382288 6.81616617703049 6.34159882801721 5.45003087712795 5.71796277753383 5.68640427917267 6.27964329199216 6.84208216562124 5.1725219955026 6.49600960014138 5.95491396136225 6.14398593964404 6.59740957585582 6.21392927593254 6.59471506865372 6.12016105909688 6.62438928317069 5.19893295702609 5.39620637869774 6.17046696033635 6.37496281638034 6.15292912608414 6.73874719273702 5.5853800558892 6.40481953688361 5.88236442501245 6.35947538981587 6.68658581999311 6.69634758076662 6.59897808039107 6.34436849235172 6.04253202197777 6.08829893754891 5.7281990267767 6.35958679003274 6.22802452353592 6.64123342975079 6.9676155315935 2.59979625578436 6.3843239093515 6.14192895355003 6.70849154727806 6.81490975709485 5.69254540957575 6.02020150827743 5.66912046657915 5.95402903380813 5.94732774720956 5.48014748050084 6.76694267778753 5.55947280039221 6.64847284426895 5.77225939687882 5.87003135028464 6.32085341218075 6.26044753814274 5.91496153762059 6.78619168832532 5.27452284350413 6.67527681304809 6.3501943424038 6.47547248299839 6.39144580651812 6.9882210242897 6.16389785156311 6.21337474124859 5.86410565941564 7.45125437496909 6.32032179362316 5.82421532585662 6.01993143510704 6.08633051924848 6.39059618583315 7.12189906236107 6.19490912444431 6.92394492987807 7.27823117401745 6.18309217724556 6.86544898985404 5.82841168130154 7.12181673452051 5.53778001788582 7.06056569579497 6.79080446092058 5.66976120672192 6.24975982008974 6.09170559650382 7.29142690572105 7.29140445186619 7.23361705496355 6.73972162994367 5.70986442768108 6.58674624195848 6.09931630959596 6.726783170398 6.55466703203239 6.42145108361328 6.52279213221771 7.06221962849821 6.35785168845556 6.82424811658082 6.10962572389802 7.13164717493786 6.6311511287554 5.33413286517951 6.70980898142107 6.43280890454297 6.25540114275216 6.86352178686809 6.22868505054887 6.42732483815675 6.58987682380203 6.8350246217181 6.98760528014263 5.59498936650499 7.04773759863379 6.64862785263289 6.80953600610621 7.08489445205901 5.81204629440844 6.13969716908108 6.32113740096675 5.72678690855011 6.85826339086394 7.04134837781395 6.14161013527446 6.59459840386812 7.09162107794647 7.38758389379146 5.66396751929292 6.37028442745018 6.41562860298063 6.3293100806007 6.67016167128175 5.95149644740815 6.65566282684222 6.6591132292188 6.48642714812498 6.73953788231167 6.26050219208683 6.28821280614231 6.49093675993103 6.88282016686506 6.84288627330255 6.68777101156214 6.80947244350449 6.19505342382194 7.31452024005166 7.3413421544508 5.6938947660054 6.43779460860532 6.04920848240998 7.16658864112217 6.7478378796103 6.35065537728036 6.03143487014327 6.60047175819925 6.28776096390271 6.30862308931498 6.43560398213828 5.89441147084057 6.41356170766398 7.13150674519524 6.55931325821114 6.73906202034265 5.59715574429464 6.27485367187003 6.78807449987328 7.11549045692029 6.63290529437525 5.9484840826997 5.80933070234744 5.69121095088424 7.01815560992543 5.84780892090932 6.0493247485262 6.92995872107287 6.17746918194861 6.3396490854469 6.23110455791839 6.00717744359719 6.40723273393832 6.0222923081137 5.96658087328417 6.88735202744946 5.88554702013287 6.45161082051554 6.08170348126529 6.77060898014122 6.31958981922188 6.48453128891617 6.30889677436673 5.93793574599654 5.93895360969733 6.33722597482034 6.02033220712825 6.25464473059641 6.05399645496829 6.50811247499341 5.9662431191046 5.77111480754318 6.4947611098216 5.84463593237211 7.00858746217742 6.03660403452579 5.87063081547923 6.30262036248613 5.45667075841334 6.16533303449252 6.55751783517383 6.11789404855955 6.68318133956241 6.20041216036967 5.78475034502436 6.98000726482229 5.98369420543343 6.80739595115936 5.21631662540804 6.67576322996984 6.65052062921807 6.20533532725241 5.9792121812102 6.08957459045198 6.51559136436888 6.31033372151407 5.29289928178894 2.59979625578436 5.92192135754622 6.25911551928993 5.49503817394273 5.9653437750331 6.55992842565038 6.07537593011141 6.18285362977026 5.96678658611619 5.61704989490007 6.73736952999964 5.88654283362687 5.66513849316985 7.20915221265645 6.92949388814456 6.10379924792439 5.86364046703279 6.03865898768541 6.77728999625406 5.88504863501035 7.11573392172583 5.66832519039415 6.1244836588966 6.69784176170236 5.97516373405014 6.20200661406045 6.55898984226954 6.03094337345132 5.70252679021706 5.78858486434758 5.32300964721092 6.32804813425547 5.9547619402227 6.6451351209571 6.4343810122347 5.4631323257892 6.49654022006133 6.13232703220807 6.48942980874238 6.23732762589699 5.38808139322914 6.60528722439535 5.96179333131806 6.28787341535819 6.28344180253306 5.87066608815215 5.84635759601808 5.90264663783012 6.7095946254032 6.05283417952709 5.37325073172936 6.21652850729522 2.59979625578436 5.57991695682591 6.5943767719079 5.58040772852732 5.94050731894933 5.70479309333763 6.41979439337045 6.52034159315113 5.82196406088166 5.94031338080385 6.3006006840045 7.2464128141383 6.18311436484437 5.75990898153658 6.66313999513924 5.91235367704285 6.56740701626482 6.65809278552831 5.60136412180323 6.38534524695738 5.56945452697477 6.34314408716584 6.22363236668962 6.51961893432281 5.57809437886014 6.37554494471574 6.22125356181692 5.63257559029427 5.81260079820318 6.49696475206663 5.32047812647037 6.00409817810081 6.14276733309425 5.86677134160645 6.55501084390123 5.71499653567157 6.43613898468768 6.51660020038418 5.6772726195651 6.53486610838502 5.59019785626233 4.96376987779358 6.56520139247287 6.01181955190752 6.40107728718496 6.09100420376489 5.61088024143791 6.24336304548509 6.50383677451611 6.43595731584318 5.76395526010214 6.11148711825204 6.64558817439137 5.93684362470251 5.78609953699858 6.01637200123825 6.63577285888008 7.3384643964737 6.25304219392351 6.60812369181583 6.10750489108063 6.66635384132888 7.22355394666968 5.91382314207441 6.1308415242398 5.75347592893893 6.20336942560939 6.4796318231082 5.61224441488127 6.0027420165344
Manes.18G049800.v6.1 8.43599027853333 5.80522515606034 6.6189199487466 5.11424084789921 4.21704922099307 8.21812320099492 5.82083684138489 6.68631556188889 5.83641291059384 4.16194926516013 7.26554873906712 5.05264370876939 5.99399505433493 4.39437282406774 4.45885012381385 8.16453475539189 6.21619313392057 6.65554457197473 4.50610717294996 3.89014654444277 8.2964269882769 5.77707736423402 6.25872550769974 4.78167921861277 4.99693803974958 7.4744266004895 5.81700702569751 6.97645802240507 5.3823476826712 4.62529979767761 6.87957587793305 5.08703660848766 6.26283008565347 4.66312635787297 4.82769412137273 7.94250921614999 5.52943740549122 6.00131368259584 6.48420611062967 4.64418644933936 7.59181688531296 5.93879339235139 6.15167958849248 5.4834811209683 4.21882759404767 8.33391902414869 5.13839090688647 6.10820638675434 4.83128654064695 5.12411749324436 8.8122817376962 6.43937036184769 7.00956026752957 4.6814894051179 4.83015099705972 9.1984923981909 5.45475733770324 6.87084202085866 6.57218780017272 4.66179640629556 7.87953385995748 5.70499569626339 6.01007839612652 7.21661909449412 4.65589828743827 8.80873514645017 5.24140159419607 6.37749946990317 4.74105906629924 4.71501438859108 8.36322043269411 6.31792438249671 6.51844819453879 6.86478059547217 4.35439551718836 8.71621783183432 6.50539988417749 7.05247145711583 5.20032135453951 5.27587782316412 8.16543401494528 6.48886296606937 6.26864763192463 4.95091737650743 4.58666631545465 7.5362660901104 5.24203551751577 5.80000894855693 4.58487909503064 4.46110020918688 9.19880314052726 6.44365998046967 7.13734634837145 5.79229819621741 2.59979625578436 4.23324891976019 7.22947415013745 5.65400827922524 6.33607632521543 4.96625448831545 3.91555449463592 7.9633091253677 6.31446792758723 5.92086212387939 7.03778237732441 4.23727865115693 8.12175857688264 5.81371974670633 6.28275532441955 4.12168912135171 4.74658779247059 8.80382717944335 5.98501241898457 6.11187520927236 6.50626143573854 6.20979590653914 9.31446489900117 6.61209844782316 7.9223045771572 5.14263339038845 5.92054375285507 8.05150324482219 5.28300314496643 6.74521714501482 4.04544993850666 4.54460051929951 7.8720632539459 5.87096688016798 5.59481164135613 4.32595690601084 5.18281534754727 8.90169853543758 6.13900626826136 6.86690512162788 3.95739301312775 3.44340296313251 10.175280556859 6.75690595914362 7.41850537123027 5.45171223525763 5.32173286588723 9.43020714719217 6.16592627675391 6.87322688453742 4.73083489496845 4.55562559816691 8.36960419116966 5.29442127250082 6.6224772833743 4.9128248976036 4.08526611010474 9.26352137987261 6.54026785957406 7.56670347099702 5.13625624600339 5.02745918059605 8.16208701179374 5.6360955919157 6.14282343662988 4.4109233786961 3.72886965259009 9.55489001854844 6.21096617913978 6.98957106652637 4.3042054856687 4.48857202118282 9.37745597700738 5.61912136098442 7.85111275551785 4.74782748978161 4.33729279121815 8.46262492594447 6.15379174379842 6.80410800565515 3.71277016407694 4.49521683666833 9.47779064814597 6.67108393344009 7.72346309049141 2.59979625578436 5.23343030062492 8.79996662787937 5.99857557685011 7.22797922071055 5.07335028618488 5.55584834422008 8.51804175570572 5.60753783345404 6.45247301532855 4.53780051812918 4.60003004530314 6.79652770753351 9.3956109694395 6.31917884520107 7.11767263341406 5.34812760091216 4.63212755779125 9.9800361580275 6.8072475996272 7.27465003839066 5.66713879665375 5.43528532340078 8.97591839281075 5.70222707403347 6.56866946317808 4.71169013401585 4.90408312517112 8.54823577760656 5.7100539283727 6.49839001056598 5.10323479579914 4.72263880334412 8.26670619883001 6.12805710165617 6.48942309827385 4.98424820283019 5.40275158340609 10.1492149910899 6.53616385202277 7.36818126467484 5.88829096191651 5.32309993886331 8.57783683152028 6.26783721936978 7.47995887337293 5.74279334888452 6.31010470239984 9.57743251221556 6.93088482687172 6.90586679320079 5.66495833383201 5.15473623887595 8.36187779891442 6.02174982190764 6.50136750440775 4.98005345751522 4.33402185873102 7.97745886655496 6.01025814539134 7.36970528212931 4.50996042039975 4.96301524199185 9.05611470278762 5.98397325114873 6.77234248838103 4.87064422565782 4.7087729367258 8.46329777716338 5.51129300073428 6.4820461316396 5.04669394627697 4.20265781854112 8.2813397557841 5.81720941490975 6.05290365072783 4.42095901778372 5.07827029939679 8.17246929486049 5.74331749956342 6.58553433234684 4.7830822525554 4.47836263248683 9.28392642355332 6.19971346070188 7.10110390882368 4.41594156814554 5.06231113308691 9.57384539075507 6.76349592267093 7.30962145486272 5.45793352342906 4.64528501143065 8.92392930795753 6.76904927412435 7.42157935665229 5.44237501764842 5.4820134715564 2.59979625578436 7.34351952443902 5.34486874782585 6.27950453716058 4.92153731971861 4.99334022522498 7.98057282119885 6.44759031207886 6.35394670178567 5.35142578248039 5.06292471286009 7.5042437531522 5.46706019929455 6.10270626046088 4.61782403153636 4.56600586008688 6.54671095474618 5.35932526290634 5.86189220818799 6.06419656260509 5.00663654851226 8.11767715957577 5.73391184821383 6.22547216900163 4.12394203480384 4.5798457793541 7.68683184997096 6.29560840522323 7.14684218265606 5.31059673060415 5.06961201338181 8.57193933007008 6.58558592734388 7.08047301665338 5.09314712596065 5.18858382928369 7.44131700925273 5.86898806217939 6.56634336829848 4.69409528239347 4.56723059774414 8.40691735114741 6.0063148189476 7.41526460039886 5.67734909801885 6.02168830906059 9.20970093740627 7.42794415658481 8.06478557148944 5.25739319518079 5.37310101098109 8.76722726361077 5.75737938848915 6.90464974854425 5.36644735012772 6.28297791613009 8.85385465242625 5.95479990817333 7.06732600012834 5.49139373761098 5.08694727951816 9.94210335267297 6.7599599194462 7.89087716208881 5.6412672651565 6.1998602045039 9.47608974930848 5.73063240137942 6.9946337672638 4.29856337630713 5.35894109753876 9.25125972404088 7.05026990804076 7.01864982297366 5.54523458007005 5.13210671537145 10.0930348898683 6.65044898570762 8.04902686420767 5.51823138421788 4.88786065153279 7.49050748524795 6.07021376712212 6.79372006837817 4.85093429676372 5.27881672069707 8.82148567229859 5.3916554195306 6.4323663517135 4.53986091973617 4.50877571754299 8.26093129096768 5.48154819049474 6.01017710096803 5.07353614770916 5.0602230596494 4.40733539360894 8.94496214813769 6.78841633779304 8.30856721498955 5.29044030356472 6.2554940696309 8.67627301039143 4.56720164820809 6.5276381073477 6.65830405155963 4.07714914042396 8.3208562348773 6.07583916047359 6.8438770589356 4.73537676432805 4.77137762495061 9.75089500296286 7.23549571061437 7.24525517345094 5.43683132884972 4.55720408687157 8.28213210514807 6.69849091374809 7.01662406804626 5.18170475630611 5.42794844328131 8.96169065140573 7.15315105309934 7.49257935129284 5.46115637868638 5.83228408720182 8.00710479317192 6.05872852905424 7.00046815419226 5.3665568283206 4.42920736022263 8.52711281204409 6.16232876747671 6.67483738187922 4.70332573364266 4.63189004911964 9.37437710286004 7.06139819605803 7.5342398646518 5.70172169741258 6.22621199930758 8.63306740451923 6.15010154095371 6.92530617693411 5.07571721364412 5.79412522626118 8.20565620270638 6.36990041746042 7.11855467005563 5.526059881319 5.81163439800177 7.47302623215037 5.97035212996012 6.58576864776739 4.86861580333848 4.31182762616012 8.15566647757473 5.95246294891227 6.6409237713843 5.19647840440053 4.45556705332183 8.64852102119924 6.06811458575061 6.37839535550301 5.07094531590027 5.37089922686604 8.85350339225996 6.52786966017566 6.34577922756803 4.92317559291081 3.94233965432729 7.84244500454474 6.12836911891708 6.81385143592725 4.99197195773109 5.31844591931588 9.59803356658152 6.04553300493853 7.40078163595021 4.56292788681882 4.99494530541637 8.43737134265846 5.55947280039221 6.6308542746256 4.92644523143545 4.82046107892288 7.9896292944098 5.52136972590982 6.50867573138437 4.51988649858553 5.08688611352148 7.17374681244403 8.91709177388423 6.2245867135545 6.71784077043863 5.26432066676935 4.69791007343076 9.61260723097614 6.23530715716984 6.0220341098391 5.14640849312716 6.14901672074129 8.89553924655846 6.53932909478089 6.8253167506737 4.79984256455231 4.50386028970167 7.91376855778302 2.59979625578436 6.18309217724556 4.25934145628502 4.57748787583853 7.83074757460954 5.95466708684796 6.3105498007423 4.41262461069883 4.31739975432947 7.81162212357477 6.64131175548135 6.80933466734386 5.04711175957309 5.01403840957566 6.86304452970914 6.1100561186899 5.72303515313542 3.79223580108878 3.95237156371883 7.91765285058808 6.26835408417034 6.37198802717135 5.23106079901116 4.36569719468733 8.28845177992315 6.20835605833461 7.05713778357529 5.23660570387393 5.33413286517951 8.74368171849097 5.95678701730328 6.91513641442494 4.2887274049497 4.30135395449846 8.31596776000179 6.29421527634404 7.16227053072917 4.60514704511584 5.10869285614104 7.38867267613729 6.04479483189709 6.25412947943305 3.97092145900255 3.19311762549978 8.45705422199066 6.26927320309107 6.45681943908834 4.32205665317129 5.19921748039944 9.02078239006911 5.80576403847024 7.300645011598 4.87597329876011 4.41397246034523 9.06027320327508 6.52616431336089 7.37828235699466 5.28152004832028 4.80614823907177 8.57792257330004 6.31519378389866 6.93820061556481 5.44016422253328 4.70689341294896 7.87781823072853 5.84901477539073 6.52434678943376 4.81255674658743 4.63686507329693 8.37816939563983 5.7186383049481 6.64160733437346 5.27208966394345 4.58772218336491 8.46304706378657 6.18979453562577 6.43259760302661 4.28890605277516 4.60354323880046 5.92268989432843 8.39285531071575 6.1679858628903 6.15964665774231 5.30008951507079 4.36617589568498 8.47413002603483 6.95579822489704 7.08442779143371 4.39421580350165 4.76079776172895 8.49381804704289 5.72785651276696 6.7282920769711 5.15334595748281 4.90052656492516 8.67484186233353 6.03320827967515 6.39245365161378 5.68565519627945 5.18662225491493 8.46501848250255 6.04994541339585 6.81811932957663 5.08479142381335 5.20425856044245 8.08510449999361 5.41472256641808 6.87155636999145 4.29067906117622 4.81418458684619 8.21564694169825 5.26619435147002 6.22768319535984 5.03132395243238 8.31677392011712 9.32255812461123 7.0460204887175 7.13801885848149 5.32033314184796 5.88845885826015 8.87931515831179 5.99463690004739 7.06967281472471 4.77511696414165 5.09465153705983 8.84895435942887 5.84463593237211 6.65559223790782 4.81120276544318 5.68536757645496 8.76410730371064 6.26497647261464 6.64981235456791 5.28632841843077 5.47852138899359 8.03199620482505 6.01862339081805 6.52628331461143 4.59682331837994 5.0378236479798 5.11442485707068 6.48924824687045 5.71810980436558 4.60634605884292 5.72440515974775 8.11552326458803 5.94534289668014 6.42036615188703 5.52356473291857 4.96931772310211 7.32551607355831 6.54308360209908 7.14730330343812 5.24854645518648 5.45844752727978 7.76778518421683 6.23475378574117 6.286663788451 4.63580883323195 4.03974821756537 8.21310898815635 5.62314367707956 5.87914841083362 3.41195457515195 4.95185978795537 9.21396478654155 6.66301599279757 7.0939975463828 4.45740308258607 4.5270361832828 6.73679440690753 2.59979625578436 5.59639533333388 3.33322949980246 4.77491882331429 5.97156593235833 9.32072991676544 6.6062682573148 8.55617697146896 5.22621795847103 5.79226950791516 8.17863117320258 5.32972484903189 6.73836037130362 4.82142510769126 3.94691010890126 7.93451609048538 5.52636294972025 6.70759053329161 5.21878051216211 5.3633657098532 8.42699195399954 5.62411951474253 6.45421017971746 4.90463034002609 5.0550435268722 8.68578567216867 5.98547875540896 6.54843367762794 4.9089671596945 6.17064995199924 8.99521388998703 6.74888796903141 7.49789635642266 4.79587404593374 5.05620005205674 8.48141781707624 5.90710447774379 6.34418599224103 5.00797066619034 4.91132918882594 9.06860678423207 5.74453788890832 6.23161622241392 5.16374069317169 4.88070053254459 7.83713450014566 5.99529696295675 7.67896512778749 4.52202378317754 4.39212749311041 8.8542491949464 6.44169025109628 6.5986462927136 4.98240027873282 4.84611828776606 9.24257679983096 6.03673182002694 7.06551345897074 4.30942732352246 4.95061304723062 9.04040471942795 5.87925433800882 7.81540443793091 4.51198681403741 5.4469750061834 9.30426513514267 7.37066188634968 6.91182068970356 5.15323929681391 4.46098316442879 7.71885686016883 5.62184265877463 6.5355508127927 4.10445691151125 4.93915302024865 8.0368803534974 5.10817446319513 6.43789717432484 4.51929394576563 4.1545133290249 8.68835615800314 5.95941860332673 6.26344747677002 5.13242162102499 4.57564465177958 8.62535086753753 5.93571793201528 6.84084596192613 3.28072078774946 4.98820341545047 8.42242748344711 5.74046737664753 6.85402440917946 4.73430425828679 4.1653346190444 9.45207261771872 5.75347592893893 7.13908990010395 5.15273999761704 4.63898194255925 6.39182422380041
Manes.18G049900.v6.1 2.59979625578436 2.59979625578436 2.59979625578436 2.59979625578436 2.59979625578436 2.59979625578436 2.59979625578436 2.59979625578436 2.59979625578436 2.59979625578436 2.59979625578436 2.59979625578436 2.59979625578436 2.59979625578436 2.59979625578436 2.59979625578436 2.59979625578436 2.59979625578436 2.59979625578436 2.59979625578436 2.59979625578436 2.59979625578436 2.59979625578436 2.59979625578436 2.59979625578436 2.59979625578436 2.59979625578436 2.59979625578436 2.59979625578436 2.59979625578436 2.59979625578436 2.59979625578436 2.59979625578436 2.59979625578436 2.59979625578436 2.59979625578436 2.59979625578436 2.59979625578436 2.59979625578436 2.59979625578436 2.59979625578436 2.59979625578436 2.59979625578436 2.59979625578436 2.59979625578436 2.59979625578436 2.59979625578436 2.59979625578436 2.59979625578436 2.59979625578436 2.59979625578436 2.59979625578436 2.59979625578436 2.59979625578436 2.59979625578436 2.59979625578436 2.59979625578436 2.59979625578436 2.59979625578436 2.59979625578436 2.59979625578436 2.59979625578436 2.59979625578436 2.59979625578436 2.59979625578436 2.59979625578436 2.59979625578436 2.59979625578436 2.59979625578436 2.59979625578436 2.59979625578436 2.59979625578436 2.59979625578436 2.59979625578436 2.59979625578436 2.59979625578436 2.59979625578436 2.59979625578436 2.59979625578436 2.59979625578436 2.59979625578436 2.59979625578436 2.59979625578436 2.59979625578436 2.59979625578436 2.59979625578436 2.59979625578436 2.59979625578436 2.59979625578436 2.59979625578436 2.59979625578436 2.59979625578436 2.59979625578436 2.59979625578436 2.59979625578436 2.59979625578436 2.59979625578436 2.59979625578436 2.59979625578436 2.59979625578436 2.59979625578436 2.59979625578436 2.59979625578436 2.59979625578436 2.59979625578436 2.59979625578436 2.59979625578436 2.59979625578436 2.59979625578436 2.59979625578436 2.59979625578436 2.59979625578436 2.59979625578436 2.59979625578436 2.59979625578436 2.59979625578436 2.59979625578436 2.59979625578436 2.59979625578436 2.59979625578436 2.59979625578436 2.59979625578436 2.59979625578436 2.59979625578436 2.59979625578436 2.59979625578436 2.59979625578436 2.59979625578436 2.59979625578436 2.59979625578436 2.59979625578436 2.59979625578436 2.59979625578436 2.59979625578436 2.59979625578436 2.59979625578436 2.59979625578436 2.59979625578436 2.59979625578436 2.59979625578436 2.59979625578436 2.59979625578436 2.59979625578436 2.59979625578436 2.59979625578436 2.59979625578436 2.59979625578436 2.59979625578436 2.59979625578436 2.59979625578436 2.59979625578436 2.59979625578436 2.59979625578436 2.59979625578436 2.59979625578436 2.59979625578436 2.59979625578436 2.59979625578436 2.59979625578436 2.59979625578436 2.59979625578436 2.59979625578436 2.59979625578436 2.59979625578436 2.59979625578436 2.59979625578436 2.59979625578436 2.59979625578436 2.59979625578436 2.59979625578436 2.59979625578436 2.59979625578436 2.59979625578436 2.59979625578436 2.59979625578436 2.59979625578436 2.59979625578436 2.59979625578436 2.59979625578436 2.59979625578436 2.59979625578436 2.59979625578436 2.59979625578436 2.59979625578436 2.59979625578436 2.59979625578436 2.59979625578436 2.59979625578436 2.59979625578436 2.59979625578436 2.59979625578436 2.59979625578436 2.59979625578436 2.59979625578436 2.59979625578436 2.59979625578436 2.59979625578436 2.59979625578436 2.59979625578436 2.59979625578436 2.59979625578436 2.59979625578436 2.59979625578436 2.59979625578436 2.59979625578436 2.59979625578436 2.59979625578436 2.59979625578436 2.59979625578436 2.59979625578436 2.59979625578436 2.59979625578436 2.59979625578436 2.59979625578436 2.59979625578436 2.59979625578436 2.59979625578436 2.59979625578436 2.59979625578436 2.59979625578436 2.59979625578436 2.59979625578436 2.59979625578436 2.59979625578436 2.59979625578436 2.59979625578436 2.59979625578436 2.59979625578436 2.59979625578436 2.59979625578436 2.59979625578436 2.59979625578436 2.59979625578436 2.59979625578436 2.59979625578436 2.59979625578436 2.59979625578436 2.59979625578436 2.59979625578436 2.59979625578436 2.59979625578436 2.59979625578436 2.59979625578436 2.59979625578436 2.59979625578436 2.59979625578436 2.59979625578436 2.59979625578436 2.59979625578436 2.59979625578436 2.59979625578436 2.59979625578436 2.59979625578436 2.59979625578436 2.59979625578436 2.59979625578436 2.59979625578436 2.59979625578436 2.59979625578436 2.59979625578436 2.59979625578436 2.59979625578436 2.59979625578436 2.59979625578436 2.59979625578436 2.59979625578436 2.59979625578436 2.59979625578436 2.59979625578436 2.59979625578436 2.59979625578436 2.59979625578436 2.59979625578436 2.59979625578436 2.59979625578436 2.59979625578436 2.59979625578436 2.59979625578436 2.59979625578436 2.59979625578436 2.59979625578436 2.59979625578436 2.59979625578436 2.59979625578436 2.59979625578436 2.59979625578436 2.59979625578436 2.59979625578436 2.59979625578436 2.59979625578436 2.59979625578436 2.59979625578436 2.59979625578436 2.59979625578436 2.59979625578436 2.59979625578436 2.59979625578436 2.59979625578436 2.59979625578436 2.59979625578436 2.59979625578436 2.59979625578436 2.59979625578436 2.59979625578436 2.59979625578436 2.59979625578436 2.59979625578436 2.59979625578436 2.59979625578436 2.59979625578436 2.59979625578436 2.59979625578436 2.59979625578436 2.59979625578436 2.59979625578436 2.59979625578436 2.59979625578436 2.59979625578436 2.59979625578436 2.59979625578436 2.59979625578436 2.59979625578436 2.59979625578436 2.59979625578436 2.59979625578436 2.59979625578436 2.59979625578436 2.59979625578436 2.59979625578436 2.59979625578436 2.59979625578436 2.59979625578436 2.59979625578436 2.59979625578436 2.59979625578436 2.59979625578436 2.59979625578436 2.59979625578436 2.59979625578436 2.59979625578436 2.59979625578436 2.59979625578436 2.59979625578436 2.59979625578436 2.59979625578436 2.59979625578436 2.59979625578436 2.59979625578436 2.59979625578436 2.59979625578436 2.59979625578436 2.59979625578436 2.59979625578436 2.59979625578436 2.59979625578436 2.59979625578436 2.59979625578436 2.59979625578436 2.59979625578436 2.59979625578436 2.59979625578436 2.59979625578436 2.59979625578436 2.59979625578436 2.59979625578436 2.59979625578436 2.59979625578436 2.59979625578436 2.59979625578436 2.59979625578436 2.59979625578436 2.59979625578436 2.59979625578436 2.59979625578436 2.59979625578436 2.59979625578436 2.59979625578436 2.59979625578436 2.59979625578436 2.59979625578436 2.59979625578436 2.59979625578436 2.59979625578436 2.59979625578436 2.59979625578436 2.59979625578436 2.59979625578436 2.59979625578436 2.59979625578436 2.59979625578436 2.59979625578436 2.59979625578436 2.59979625578436 2.59979625578436 2.59979625578436 2.59979625578436 2.59979625578436 2.59979625578436 2.59979625578436 2.59979625578436 2.59979625578436 2.59979625578436 2.59979625578436 2.59979625578436 2.59979625578436 2.59979625578436 2.59979625578436 2.59979625578436 2.59979625578436 2.59979625578436 2.59979625578436 2.59979625578436 2.59979625578436 2.59979625578436 2.59979625578436 2.59979625578436 2.59979625578436 2.59979625578436 2.59979625578436 2.59979625578436 2.59979625578436 2.59979625578436 2.59979625578436 2.59979625578436 2.59979625578436 2.59979625578436 2.59979625578436 2.59979625578436 2.59979625578436 2.59979625578436 2.59979625578436 2.59979625578436 2.59979625578436 2.59979625578436 2.59979625578436 2.59979625578436 2.59979625578436 2.59979625578436 2.59979625578436 2.59979625578436 2.59979625578436 2.59979625578436 2.59979625578436 2.59979625578436 2.59979625578436 2.59979625578436 2.59979625578436 2.59979625578436 2.59979625578436 2.59979625578436 2.59979625578436 2.59979625578436 2.59979625578436 2.59979625578436 2.59979625578436 2.59979625578436 2.59979625578436 2.59979625578436 2.59979625578436 2.59979625578436 2.59979625578436 2.59979625578436 2.59979625578436 2.59979625578436 2.59979625578436 2.59979625578436 2.59979625578436 2.59979625578436 2.59979625578436 2.59979625578436 2.59979625578436 2.59979625578436 2.59979625578436 2.59979625578436 2.59979625578436 2.59979625578436 2.59979625578436 2.59979625578436 2.59979625578436 2.59979625578436 2.59979625578436 2.59979625578436 2.59979625578436 2.59979625578436 2.59979625578436 2.59979625578436 2.59979625578436 2.59979625578436 2.59979625578436 2.59979625578436 2.59979625578436 2.59979625578436 2.59979625578436 2.59979625578436 2.59979625578436 2.59979625578436 2.59979625578436 2.59979625578436 2.59979625578436 2.59979625578436 2.59979625578436 2.59979625578436 2.59979625578436 2.59979625578436 2.59979625578436 2.59979625578436 2.59979625578436 2.59979625578436 2.59979625578436 2.59979625578436 2.59979625578436 2.59979625578436 2.59979625578436 2.59979625578436 2.59979625578436 2.59979625578436 2.59979625578436 2.59979625578436 2.59979625578436 2.59979625578436 2.59979625578436 2.59979625578436 2.59979625578436 2.59979625578436 2.59979625578436 2.59979625578436 2.59979625578436 2.59979625578436 2.59979625578436 2.59979625578436 2.59979625578436 2.59979625578436 2.59979625578436 2.59979625578436 2.59979625578436 2.59979625578436 2.59979625578436 2.59979625578436 2.59979625578436 2.59979625578436 2.59979625578436 2.59979625578436 2.59979625578436 2.59979625578436 2.59979625578436 2.59979625578436 2.59979625578436 2.59979625578436 2.59979625578436 2.59979625578436 2.59979625578436 2.59979625578436 2.59979625578436 2.59979625578436 2.59979625578436 2.59979625578436 2.59979625578436 2.59979625578436 2.59979625578436 2.59979625578436 2.59979625578436 2.59979625578436 2.59979625578436 2.59979625578436 2.59979625578436 2.59979625578436 2.59979625578436 2.59979625578436 2.59979625578436 2.59979625578436 2.59979625578436 2.59979625578436 2.59979625578436 2.59979625578436 2.59979625578436 2.59979625578436 2.59979625578436 2.59979625578436 2.59979625578436 2.59979625578436 2.59979625578436 2.59979625578436 2.59979625578436 2.59979625578436 2.59979625578436 2.59979625578436 2.59979625578436 2.59979625578436 2.59979625578436 2.59979625578436 2.59979625578436 2.59979625578436 2.59979625578436 2.59979625578436 2.59979625578436 2.59979625578436 2.59979625578436 2.59979625578436 2.59979625578436 2.59979625578436 2.59979625578436 2.59979625578436 2.59979625578436 2.59979625578436 2.59979625578436 2.59979625578436 2.59979625578436 2.59979625578436 2.59979625578436 2.59979625578436 2.59979625578436 2.59979625578436 2.59979625578436 2.59979625578436 2.59979625578436 2.59979625578436 2.59979625578436 2.59979625578436 2.59979625578436 2.59979625578436 2.59979625578436 2.59979625578436 2.59979625578436 2.59979625578436 2.59979625578436 2.59979625578436 2.59979625578436 2.59979625578436 2.59979625578436 2.59979625578436 2.59979625578436 2.59979625578436 2.59979625578436 2.59979625578436 2.59979625578436 2.59979625578436 2.59979625578436 2.59979625578436 2.59979625578436 2.59979625578436 2.59979625578436 2.59979625578436 2.59979625578436 2.59979625578436 2.59979625578436 2.59979625578436 2.59979625578436 2.59979625578436 2.59979625578436 2.59979625578436 2.59979625578436 2.59979625578436 2.59979625578436 2.59979625578436 2.59979625578436 2.59979625578436 2.59979625578436 2.59979625578436 2.59979625578436 2.59979625578436 2.59979625578436 2.59979625578436 2.59979625578436 2.59979625578436 2.59979625578436 2.59979625578436 2.59979625578436 2.59979625578436 2.59979625578436 2.59979625578436 2.59979625578436 2.59979625578436 2.59979625578436 2.59979625578436 2.59979625578436 2.59979625578436 2.59979625578436 2.59979625578436 2.59979625578436 2.59979625578436 2.59979625578436 2.59979625578436 2.59979625578436 2.59979625578436 2.59979625578436 2.59979625578436 2.59979625578436 2.59979625578436 2.59979625578436 2.59979625578436 2.59979625578436 2.59979625578436 2.59979625578436 2.59979625578436 2.59979625578436 2.59979625578436 2.59979625578436 2.59979625578436 2.59979625578436 2.59979625578436 2.59979625578436 2.59979625578436 2.59979625578436 2.59979625578436 2.59979625578436 2.59979625578436 2.59979625578436 2.59979625578436 2.59979625578436 2.59979625578436 2.59979625578436 2.59979625578436 2.59979625578436 2.59979625578436 2.59979625578436 2.59979625578436 2.59979625578436 2.59979625578436 2.59979625578436 2.59979625578436 2.59979625578436 2.59979625578436 2.59979625578436 2.59979625578436 2.59979625578436 2.59979625578436 2.59979625578436 2.59979625578436 2.59979625578436 2.59979625578436 2.59979625578436 2.59979625578436 2.59979625578436 2.59979625578436 2.59979625578436 2.59979625578436 2.59979625578436 2.59979625578436 2.59979625578436 2.59979625578436 2.59979625578436 2.59979625578436 2.59979625578436 2.59979625578436 2.59979625578436 2.59979625578436 2.59979625578436 2.59979625578436 2.59979625578436 2.59979625578436 2.59979625578436 2.59979625578436 2.59979625578436 2.59979625578436 2.59979625578436 2.59979625578436 2.59979625578436 2.59979625578436
Manes.18G050000.v6.1 3.67536698515891 4.42826423694023 6.74180380393031 4.38794224610239 4.68860213593706 3.38078536465957 5.27644712867171 5.53657469664914 4.64829762674535 4.27504278837248 2.59979625578436 4.13949003331692 4.90066304342697 5.28086194037231 4.45885012381385 2.59979625578436 5.0464768248812 5.68606726210345 5.88289167663784 4.37243313713793 2.59979625578436 4.14601947124334 6.45041650076504 4.95420982769064 4.77473885471143 3.96240462963678 5.81700702569751 2.59979625578436 4.03685567412286 4.67569251298684 2.59979625578436 3.8483672408052 5.59426515171822 4.72488323177018 4.1688283887468 2.59979625578436 5.46822314051322 4.05445726499457 4.6688296873336 4.58798859356335 3.48701286742929 5.43630577607134 7.25169751282965 5.33890285395495 4.46651018997215 3.20086796870012 5.17430605669338 4.34612452915929 5.76222102910991 4.73405483180566 3.47693513194931 5.48130430649457 7.42182762893944 5.98437422394003 4.74975378487726 3.28257618553174 5.40174252786623 5.84482396594974 4.12874089926233 4.71284333855862 3.88167187948534 5.12254993399765 4.81765702982859 2.59979625578436 4.81176276674814 2.59979625578436 4.90454774928276 5.16822318719537 5.43495073187321 4.76416260190312 2.59979625578436 5.78677864912652 6.00643786398309 2.59979625578436 4.35439551718836 3.76998510658159 4.92074388449442 5.76679262751958 4.44874851154745 4.74609293024867 4.02090076533829 5.51206560198569 3.17512532819144 5.4455381268029 4.8458800778298 4.46182436032727 4.86089184684731 3.78968888578922 5.61511501853043 4.88827321769357 3.24973940342139 5.91323760175026 4.99152185053187 4.72119639530711 2.59979625578436 4.05595217140846 3.65737312024582 4.24966718508468 6.97870281245519 4.72994720175817 4.30103860658479 3.99148542122515 4.50574365137306 7.28287163119497 2.59979625578436 4.23727865115693 3.40371602820436 4.0233273788556 3.01650372679633 4.51350516611589 4.6159637092912 3.16467000805317 3.91058918117296 4.84098834472102 2.59979625578436 4.90123100346765 3.34666675568901 5.53432335988305 5.10896708892893 6.43369320376432 5.26675436638544 3.65991993406786 5.33738662603085 4.66489414993974 5.50735989618875 4.84547215454761 3.64047583210619 3.93778378995637 2.59979625578436 4.17635669384723 3.8983952692516 3.74662764509982 4.86271504110511 4.82954902056878 4.81487174280108 3.44340296313251 3.23404875933684 4.19530967011314 4.23581806944651 5.01489042611893 2.59979625578436 2.59979625578436 4.29713455256742 7.30210989952604 5.10431419054545 4.10289977921789 2.59979625578436 4.05507059882397 7.10936504024686 2.59979625578436 4.95330621454388 2.59979625578436 4.23988316562346 7.26133218301151 5.09314249053296 3.53200633998271 2.59979625578436 4.18642891852681 4.39163886657456 4.46697084868191 4.6018605740667 2.59979625578436 4.59107908881119 7.92950692977412 4.99333551381934 4.78324916144624 2.59979625578436 4.3398309251168 2.59979625578436 5.33515992887334 3.73666685613292 3.13618426178944 4.39128955246487 6.78763111925778 5.29408580057262 4.53822848754876 2.59979625578436 5.10296382552701 5.2954372957579 2.59979625578436 4.50879622120239 3.04244381450743 4.62508840467152 5.86832525624664 4.79589521528181 4.90656386457429 2.59979625578436 4.25563809211142 7.84067712040343 4.50048981752528 4.95634211043092 7.1679126086583 3.24239127858813 3.88726931389222 7.63012754872033 4.76675367797958 4.02056897409836 3.13848911460483 5.07618812220133 5.07048564693747 4.8249846479025 4.88809961017726 3.39679534912207 4.70200070523602 6.94558969273765 5.6006065357424 5.1171655941743 2.59979625578436 4.52813866141475 7.08886078620793 5.56640891430587 4.9311237766927 2.59979625578436 4.18992841586982 3.37140050762372 5.11729748978329 4.57851104212803 3.1364641154621 2.59979625578436 3.70377575321868 4.6370147632164 4.49583310589936 2.59979625578436 3.98768140496578 5.17108924712187 4.43675566404838 4.31843382324052 2.59979625578436 2.59979625578436 4.85136118929869 5.58385300218585 4.2120425698152 3.12315809278075 5.24261273095126 4.80512528129657 4.81363216801497 4.84436993724943 3.19677433375722 4.52180790115032 5.05876806240632 5.73229810403265 4.69419455852561 3.52816261913287 5.33651968693738 3.67242295231915 4.73466045691411 4.81664226026215 3.21070493893527 3.33193592708876 3.79255463593721 4.48204537933191 4.47977884271185 2.59979625578436 4.30700673531511 4.04394589704995 4.63234578791599 2.59979625578436 3.18760828080912 4.38531084903347 4.40397181102572 4.7830822525554 3.81285093634252 2.59979625578436 4.48425232611287 4.45361355643259 4.72053644881687 4.58661628626206 3.17356662868593 4.78867555971867 4.11308870188567 4.89739049294944 3.87221686931248 2.59979625578436 3.62863518361895 4.21242849131372 4.28053066058069 4.82978352418344 2.59979625578436 5.05093769552864 4.64780746708174 4.42041546236842 4.74271374891484 5.53770476722469 3.09839870207427 5.34575909290429 3.19944276628065 4.96349539597305 4.15015005942538 3.10157727781174 4.90710651241556 4.47874480446883 4.49305802953685 4.21539119434668 3.19546030758457 4.27319097557371 4.62594572357046 4.04816312576133 4.33491474629155 3.42317760654825 4.70663635402328 3.78632695195666 3.86227236009567 4.05051050385255 3.45735620413597 4.63075346079418 5.04524722665974 5.10281796844176 4.60536122604007 3.22373713132186 5.1200508232889 5.97716339026062 5.46420623271737 4.67072981947184 3.43497551468937 5.52097802124036 5.40041267073273 5.95739556337728 3.45416095825858 3.24931906988771 4.9105482813054 5.58253914414723 5.81274814321275 4.25565820313127 2.59979625578436 4.33553935447393 4.83751434430075 4.54739245581845 4.01564235972738 2.59979625578436 4.63588079081302 3.15924501044427 5.08745971017155 2.59979625578436 3.87794310174846 4.25956035074571 4.81566085267146 5.06517271900681 5.69482008467495 2.59979625578436 5.02047928034345 4.5587295222018 2.59979625578436 4.73518526244146 3.33517525269574 4.32008369506927 6.18003046347517 5.03320457587851 5.21158959849062 2.59979625578436 4.5851596803637 5.14648849850552 4.94585425243646 5.24472016807326 3.20704156102309 4.72827423437712 5.43393655529387 5.00985094957865 4.56553226487975 4.39918828188329 6.14704314632075 5.29945159784469 3.44886050587142 3.22380152582246 3.44044597459969 4.29103058565429 3.99919453952539 4.82334439824043 5.63468884098517 2.59979625578436 5.90018131348599 4.53697507961292 5.07353614770916 5.47122015417998 4.73466146465086 2.59979625578436 3.54526090085019 6.19207592881199 4.2003323745881 3.20164312672398 3.09522200693535 4.50886515169545 4.84509115769229 3.91132824973232 4.34549056655823 3.09253880012922 3.77701508256462 4.12571648205588 5.50734347696971 5.40381449736056 2.59979625578436 5.23699398143112 2.59979625578436 4.91856318152138 5.6534184461126 3.68348548293683 2.59979625578436 5.29827047223643 4.78558766417918 4.85096041734223 3.25797369082606 3.65612034740921 3.14919715036927 4.34224166347073 2.59979625578436 2.59979625578436 4.07260146844506 3.66411922568851 5.15316039154153 4.30777361904588 3.36487301352577 4.05092012482805 7.42974041413211 5.52480073065781 5.06313991559764 2.59979625578436 4.56633143262214 4.78018565521 5.14831597810199 4.86631395052736 2.59979625578436 4.20552987826956 5.08780596532073 5.15683009945349 4.56316275793654 3.37256917773833 4.71339434435076 4.6300901036741 4.41818319836839 4.12680445077746 2.59979625578436 5.06638243041842 4.77008543351732 5.05748104267032 2.59979625578436 2.59979625578436 5.05792309694153 4.38774137885008 5.15906452166417 4.66092478254737 2.59979625578436 5.26902552418158 5.1254989555152 5.82373956203787 4.52356964847212 3.30265235045542 4.5021239214382 6.2487756927267 5.68209682510679 2.59979625578436 3.0755768791799 4.76360192993697 7.02593848281849 4.28602391322598 4.17181234696047 2.59979625578436 5.66912046657915 4.56001074811085 5.39536755786827 4.64594956230939 2.59979625578436 5.88890526927324 5.41982566932747 4.66852174876893 4.13891868504202 3.0680091370017 4.5309793305832 5.0155798335466 5.45573106810112 4.52230782450297 4.23902730786408 2.59979625578436 4.46552890297856 3.51574563284057 3.81286397203494 4.89342327829361 3.09151528685361 3.96484414607952 3.94059545112726 4.09557924827127 4.8817765600526 2.59979625578436 5.04269782072371 3.76823708262145 3.91357261789756 4.23005607018912 2.59979625578436 2.59979625578436 3.37185808117063 4.97274745738078 4.00858795385156 4.34536660017647 4.78781224177098 7.28260580459511 4.91599055920506 4.51112045893624 3.78116077740132 3.93700272166436 7.83146925215224 4.23244465111656 2.59979625578436 2.59979625578436 3.58245152509485 3.49105114569248 5.167349575124 4.97358913318429 3.1505585915272 4.31724638546637 4.69147330911743 4.36547338454204 4.93946949789838 3.61437619789413 4.25570457569998 6.83718887227646 4.84988125330787 4.54867696143956 2.59979625578436 5.06055489908149 4.59216217699274 4.46510250237792 4.30135395449846 3.09055428047105 5.28899222307975 5.15155101210255 4.53661176191968 4.64886297003467 3.16031210264774 4.96705198712401 5.0333973350638 4.11982118695135 3.43317001835428 3.28720428082605 4.62449846119442 3.28280950206751 4.45481154380701 4.43969622920129 3.23124158278061 5.96522002847658 7.67533612094824 4.41101473448162 4.41397246034523 2.59979625578436 5.0011953675091 7.20696119165999 5.72804778795226 4.36761987537031 4.25602663198486 5.27939608738666 5.95344987917961 4.39882080243722 4.15007127375922 4.30483835102731 4.16132324754283 6.48999337119538 4.92405233388198 4.90062551097641 3.11591032459858 4.40745396511739 5.86740864082926 4.8386309382834 4.85873928373397 2.59979625578436 5.51708856984737 6.23489423044412 4.11361471692852 5.12359690765511 5.24087247094852 3.2004768242502 4.4068791012108 5.06885258396772 5.55908597008498 4.36617589568498 2.59979625578436 2.59979625578436 5.63583786544512 4.93481777620927 4.41231140610649 3.53996910997867 4.9044134552069 4.4908997407806 4.38275651510986 4.90052656492516 2.59979625578436 4.93894676625345 4.00275956445404 4.89658329611284 4.8083475505825 3.759045560907 4.91389797817379 5.40571018124756 6.21084246631137 4.78238360495068 3.47254829990629 4.49284266001779 4.56904625217008 5.2401143168163 4.32401939267381 2.59979625578436 4.86145621562881 5.50472252806972 5.28859911720462 3.15066378465705 3.45273288614406 4.77479476006232 5.05135144585002 4.93985732450225 5.001637896432 3.48471841849718 5.60100664296321 5.77173890013701 4.48126031224167 5.02572850332997 3.23836589690278 5.06982354207605 4.92113850158948 4.81120276544318 4.99395989226998 3.21559004798566 2.59979625578436 3.79868594700344 4.39851002967492 4.36786708975117 5.67510849496896 5.71312216530263 3.22310506880101 5.5012652829724 5.27684838800609 3.58640791717732 5.21631662540804 3.7445127826073 4.43780699304006 4.98574003949392 3.39912989984874 4.97767952485994 4.40546711664691 5.16459632700361 4.88550057376193 2.59979625578436 5.9453348873005 5.45147283072295 5.28187621041297 3.57609868205969 4.04499965737973 4.90132963688516 3.37547122358886 5.07070833865387 4.45437350502783 2.59979625578436 4.2809668982371 4.11133455544258 2.59979625578436 3.95102993896212 3.24766064870577 3.96459152210136 4.45551735594657 4.69029115469102 4.68515393495786 3.18142001825098 5.66832519039415 3.67495035924399 4.54576089757372 4.30351045899605 4.4039317439758 3.64178627644869 4.24604537450409 4.39580196417716 5.26890230767183 4.23407625484925 3.47295221299192 4.31838416587137 5.27406779245158 4.57776068839181 5.02024472534052 4.09768642685337 4.95730760973995 7.47341051742563 5.35596323780364 5.2326677571504 2.59979625578436 5.49072148395639 3.67107566896209 5.7816822126644 4.80239419645407 3.27070239318665 4.43484111888996 6.42108214117282 4.23867587591997 5.37325073172936 2.59979625578436 2.59979625578436 4.11224313051273 4.79587404593374 4.46116960449165 3.52129112065354 4.39557409222477 6.17976370195631 4.72432702223159 4.91132918882594 2.59979625578436 5.03891608884683 5.57939907572441 5.44126958556942 4.51784539348913 3.65836322027094 5.00725398286091 5.31561837607966 5.78226409936156 3.6772290110141 2.59979625578436 3.6982624709496 7.07249227246701 5.55167675646137 4.20932291959874 3.65463134791335 4.07445480423067 4.50563647725415 4.30942732352246 5.71008210974481 3.37365795353155 4.21773393869778 5.41468417063601 4.12042476517458 4.38737303727359 2.59979625578436 4.40652449424007 3.70634912023239 5.68159746836055 3.45040100491848 3.16483281905453 4.01444488429516 2.59979625578436 6.29245660636422 5.59012898853608 2.59979625578436 3.47240287887911 2.59979625578436 4.88234127353117 4.08119865284047 2.59979625578436 4.92658697755194 2.59979625578436 4.87874019374778 4.04723583162002 2.59979625578436 4.82057192202291 4.89805200281745 6.14482717236584 4.53837236828131 2.59979625578436 4.17293905849448 6.03708481009587 5.94947256732836 5.08118505363187 3.13232547685039 4.19753653851908 4.51943894759202 5.23540045082332 3.70772987377929 5.46428979665428
Manes.18G050100.v6.1 6.49540688989095 5.70503563487551 5.40180938175755 5.30919181009519 4.94718490178161 5.60540227618364 6.17588047078085 5.72107352979503 5.4902351763208 4.79517645019405 5.25685647097484 5.10412809543095 5.52726908981943 4.67826395459256 3.51251450879117 5.86762656990689 7.33903748082158 7.13946566530415 6.92803131733651 4.98594844807114 5.83441487898074 5.93751819681854 6.47775013394921 5.46502534604578 6.14954513122915 5.7052121239276 7.70322196677467 3.64013835869225 6.09102105583507 5.80950901148052 6.0117465661087 5.87279937128557 6.24432870545208 6.65509546049369 4.38590499291156 6.34699802592228 8.26160270985987 5.20247229796994 5.6524510952264 5.17888647246206 6.04394820669935 7.69391677046098 6.56703664564846 6.44185699440603 4.79386708680198 6.13580867059543 7.48527691700598 5.30134432292523 6.88831137765756 4.80756036272267 6.38049175803297 8.15673429142153 6.69229605705584 6.58406493759523 5.71488227615348 6.09385149896813 7.75948775608825 6.17822362783643 4.94734676530285 4.85497279496148 4.84432092204236 6.94280754281339 5.86650924466026 7.21661909449412 5.11676705420817 6.44594064865229 7.10449251133035 5.32941731533892 6.06064855954043 5.27806337257466 6.26378679935049 7.95675383149293 6.82035526609763 6.15908029961009 5.37935167739317 6.92274668950468 7.01031442326889 5.6445958855095 5.6395176493305 5.38810194040041 6.25620371083415 8.26044746566735 5.15021823043096 6.48189288089657 4.92201182942492 5.96551525551158 8.15779913880928 5.71588520711661 5.9914761978859 5.27509343311867 6.37510379539879 8.39033769134943 6.99586894022033 6.02688177965341 2.59979625578436 5.51957502842192 5.85081138230433 6.39042253063006 6.74178676163452 5.60306650529622 4.86249931224276 6.53056692357972 6.92746280690339 6.45379630197652 2.59979625578436 4.16790133497031 6.02231647733114 6.38411764070688 4.43488994432361 4.3335261812886 5.07493449839807 5.49813789996329 5.68076097358513 5.26996254565102 7.41172583796575 4.59493369511658 6.34776285071091 7.13179692453525 6.88657303006276 7.53650219612806 6.15324365906988 6.19456608865101 7.31680905710192 5.04657409249893 6.01039028012725 5.4773244400713 5.46687934315637 6.96488077225125 4.73248058554761 5.52176130102624 6.49987208634087 5.80397553872309 6.39409165834418 6.07040902493654 4.81487174280108 4.39505529182034 5.44044371597901 6.71984810401657 5.77587231174079 6.18723935069144 3.13589789482968 6.25297131040754 6.10102697271959 7.62394098918287 5.6597624687305 4.92344903699523 6.48758459080729 6.53682041141936 7.54024434104874 4.9128248976036 4.17890040090776 6.95710665252971 7.44789503442778 7.70065795334453 7.16351223465649 4.33085509067422 5.56239223369455 6.21490552668958 5.69745510286303 5.8209926804671 4.82826932289707 6.17190829096347 6.36750725892803 6.68691097303299 6.48457734806794 4.17506816620075 6.37988056615826 7.00531690222724 2.59979625578436 6.34857332823073 3.41380625865222 5.04663903152174 6.35541843618927 6.84449067468162 5.45558929293069 5.24055902273246 4.68534670094064 7.90013525178752 6.06698545191135 2.59979625578436 4.95605149681494 5.93038573483831 5.92280151161194 6.94229379615435 5.9769843556846 5.70315674058382 6.92402090187885 6.29858208354355 6.72457592878341 5.70699546863491 5.89767327554426 7.29732888350925 4.32731820256017 6.90129774284358 6.89163191937187 5.44946145001531 5.04219516755409 4.14966763286751 8.3723739663407 6.89062124148368 6.59106629954742 5.86581387723789 5.97207928710939 7.62998741606699 6.98195469126314 6.289586527825 5.68566475475293 5.24944308792999 6.54816953742311 7.63785810517486 5.49920120628987 5.20896800685712 4.67430240951632 6.32523497486353 5.51255645030303 7.12355847717751 6.39465232652788 4.74843242404579 5.36110768781031 5.98135990525099 5.92892260409412 5.05040098038399 3.55483529680617 6.33470284982153 7.17358227509615 6.02012295629306 6.88480583419746 4.5959366869236 4.72669514704258 6.13924296615164 6.79026137856869 4.15435655246352 4.25315078312746 6.85577758421152 6.48758680672318 5.2929278101569 4.84436993724943 5.38465325493547 6.64281107593835 6.73292678147932 6.51565388166633 5.54737798919377 5.91232874381498 6.42632812309411 5.55849613477689 5.5105178124181 4.96349752636746 4.94439999198879 5.65744094987164 5.39035693241204 5.839418086078 6.07046904238497 4.88324698214231 6.10328059870594 5.46883562473172 5.9137117188195 6.32025749464405 4.81583341334164 6.10098955612752 6.07575206348794 4.71550240852112 4.81166673163712 5.18093907773198 6.49592477228863 5.22664816721363 5.00384096128361 5.22368332998751 6.18639051251611 7.43985086245882 6.40484531772221 6.55856932640225 5.64929082881886 5.6980650756468 7.09241273587626 5.73926389633081 5.37400225362114 5.93803991182152 2.59979625578436 5.54699547950021 6.66999623075804 6.10468763931844 6.01525619651593 5.73329518577823 5.00854485862728 7.25021499985763 5.03487383099865 5.17122527243872 4.78626839963419 5.15114895893821 6.90521535464299 6.06039927510595 5.05183070802935 4.43754659059162 3.89707304632056 6.7969983090454 5.87592260168025 5.147119780566 5.30062987726126 6.19968409369421 6.82912044940554 6.36291456850782 5.64773539361309 4.74109195510456 4.94399122072792 6.53541041894634 7.11277210643524 6.49629439325104 6.37957345237687 4.8726184883958 7.48897709712768 7.29453710857775 6.16981271073613 6.29893600407785 3.19442034293909 7.06785916023446 6.1891420733091 6.79413935020984 4.63656481276959 3.70695848093967 6.45023678365515 5.76227138860014 6.04986880071015 6.37321963117853 5.32382343895832 6.84421009261042 6.3696520515624 6.10041815757923 5.21436683413086 6.95611608735314 7.0774482767839 5.13239381354223 6.31560051894263 6.28297791613009 5.51068572922537 7.36896368075621 6.86705112867027 6.27960761697594 5.40816435867822 6.04903610189568 6.73100602008963 5.88703650730713 2.59979625578436 5.86607259981428 5.97826382469693 6.62883599079042 6.9134803105657 5.18918915527046 6.58480313054922 4.9900949848543 7.51115092880162 5.67544363695146 6.31166941012975 6.0446501265519 4.98515541100544 5.85323108865956 6.64358123143902 5.64030613474949 4.24180896423255 6.26389619234684 6.67276158847163 7.22801415879966 4.9593938881827 4.28166872174306 5.6290696171064 5.96748973727545 6.6750477218182 6.27836532768415 6.4262076693524 5.00442025466593 7.17447785866636 5.99767792621208 6.31441077988091 5.98587344631542 5.67541569210621 7.15345012653307 6.77421856833329 6.47080537627865 5.47016196603576 4.68245599163185 6.42718102180227 5.96146453723276 6.69957697956692 6.40673361576179 5.25239578435216 7.07325062024228 4.91153630030154 5.10571549778925 6.24805332097319 6.79421428809823 5.88290214292217 7.88553148368386 6.350357264757 5.96249075856537 5.21305027915354 3.54359859920675 6.5283234388804 6.11192427138902 6.68520546308029 6.5104943765381 6.31651748574841 6.5328016525668 6.04096281907861 6.09943942410177 5.34814181004573 5.44643324422008 6.63733000670636 6.49108667658508 5.59992915049499 4.90546338690195 7.67178812317144 6.36382621030451 7.38514829440608 6.20530843625196 6.26863511207212 6.90680562942205 7.2392552664449 6.58378301466833 4.82971573799936 6.42194348869498 7.34470052400698 6.46512724645343 6.83659071903702 6.17234804667272 6.5483472591674 5.5159800563243 6.83097669583327 5.41849400474306 6.2987457853981 4.90963415798934 4.95788546102352 6.6000968388406 7.03927667651827 6.49750599786387 4.26577629052043 5.86391689797488 6.93433727505883 5.82148762579418 5.63531923399837 5.37630120907377 4.64821731345267 6.85098616785683 6.79382739198486 6.84751981799051 4.93905388041756 5.71462449881411 7.29723233770968 6.11742083124961 5.12157250913925 3.94233965432729 4.62067227186319 6.37769580786 6.91988253207623 5.14629291113536 5.38463036506013 6.77033415075093 6.42494761790185 6.57849839346326 5.64582263504921 5.48014748050084 5.38749833466507 7.88928667354666 5.90784051156832 6.38086804986019 5.34984807355187 4.91800018587716 7.31021950757697 6.59122916221462 6.05925704925207 5.92323016108638 6.57600018712775 6.63910990718879 7.04794725405899 5.96752960088781 5.47981595061825 4.93808771641849 5.52887351006905 5.80432144414134 4.43805265115603 6.03491040886739 6.20243146126167 6.47160911449939 7.83616132924301 5.37388690615437 4.79984256455231 4.64311414484047 4.73821627230521 6.3811581025713 4.95846439570555 5.9693837990799 4.52595472502086 6.43176331573802 7.01845183550685 6.26604057977809 6.82330430815455 5.29572490382326 7.04617301586948 6.10653117302504 6.66479346373174 5.71834409099865 4.67907735641066 4.42689880353533 5.40715949929042 4.54112951229947 5.90005882727367 5.82009648583454 7.00102561120628 5.546517638909 5.84936754197098 5.07811738528837 4.53509421261516 5.99707156086574 5.82777476694471 6.49167051599247 5.9757719722493 6.527517875202 6.15227234976133 7.42031685411593 6.2954025871608 5.6367013258648 5.30615078576301 6.27644360151823 7.43147846018598 6.41031968500755 5.14428649408827 5.7501423493456 6.45429765747955 7.99133944522439 5.60676788101631 4.57648214603337 4.88749367545787 6.66563410065716 7.19560170694228 5.17075776092182 4.73562836324502 6.06398600130587 6.77774054682787 7.17467301859116 7.61406918920757 5.2615018058137 4.56514379325141 6.24217187291257 7.10228396761956 7.33551934141143 6.33913813050132 4.45215208836925 6.20888332916957 7.62106399082538 5.91705909958058 5.24555661723313 5.20129015482268 7.55208271831143 6.33105456146128 6.40953945257757 6.27027129192951 4.56157025870542 5.44051974383726 6.56407283470524 5.7438390623629 4.65584074386853 4.6711121758506 6.56497719071789 7.38759705130746 6.4519003860205 4.94810103140986 5.24141749248152 7.97393640925251 6.43177468036941 6.7183941363119 5.60624885230169 6.66974845870146 6.12630730413354 6.37886600152348 6.95579822489704 6.78901930041206 5.79981131484825 5.22056656941202 5.82816637686778 6.51399675696278 5.71567295226019 5.22450978727673 4.34800139394301 5.53273059556999 7.31509566591912 5.40084835887871 5.61967377876784 5.9809974837918 6.42663562943532 6.21755600844142 5.98272037990308 6.76251887532024 5.56633278281737 6.10355975863341 5.68618625786553 5.78271490638025 5.720380966672 3.78528617484139 5.27270312590494 6.74664244311746 6.61148583562053 5.8578521933368 6.14257464463871 6.04658820766523 6.56534644458156 6.50594628029108 6.33722597482034 5.78079235442807 7.05566868636584 7.8545227072374 6.45721616691604 5.5518433173242 5.77111480754318 6.4947611098216 7.30052043848701 6.49946319701279 5.40337656662633 5.52837148484338 5.90025415751688 2.59979625578436 5.54847006950099 6.16147405109001 5.2519337946198 6.31152089579528 7.17328027263206 6.33313686739571 5.85627668423283 6.77498072759229 5.2354993661784 5.99159582542454 4.49555816718883 4.95072770346693 4.98574003949392 6.49160526252878 7.4620808572191 6.30314544821871 6.72648628719031 5.6318994730274 8.65052856119255 7.43457788424123 5.02890370927168 7.24197718264975 4.70572597830099 6.08234541530363 7.27493243022347 5.63452315226584 5.63955467242546 5.22379754112146 5.84326752800769 6.36847095110845 5.82393179523216 5.61018957478311 5.01942019349887 5.26750581092721 6.01753910653391 5.73594365153784 5.93531668133235 4.43986550624374 3.41695097319566 5.66832519039415 5.29993896697401 6.00849127533445 5.69257865711637 7.22248844751179 7.01194764881817 6.35717284389759 6.97934404542618 6.39204922503009 6.11356036961961 7.23604558760732 6.47673866719467 6.23947744233377 5.7273266486501 5.48401483519248 5.9188381225154 7.17204130000738 6.75091919764851 6.86069999053455 5.87865883608081 6.36160334290186 8.135745380741 5.17386773493545 6.71753021913221 5.20045087870417 7.122362249727 8.02544443394483 6.52385470685512 5.75701703866977 6.17064995199924 5.28272592333165 5.43284111539091 5.89352276407247 5.50035941480492 5.55286357804806 6.64416608420612 6.96940771584471 7.52446643635117 6.63918350855382 5.45645850614296 7.77751664712558 6.35698940663828 6.48118132930575 6.08054163802277 5.00173496876069 5.53328348599864 6.87040709550756 6.67601168810691 5.66757816394811 4.73778274639387 7.88551344818513 6.04749737099769 7.49490854944833 6.67803890781127 3.84185510846805 7.5874052610809 6.82102969657092 6.88859691645452 6.75687416491402 7.31668788534708 5.90067691932699 7.54687343610445 7.83305019286877 5.68932659780742 5.81639716927805 6.38702557234518 7.44428080042494 4.24175702933032 6.29996173883379 4.6059839963845 7.0070074354195 8.00000003401856 6.14493926259432 6.81750360347005 6.97563525307203 5.67820258483988 5.4739943028943 5.61088024143791 6.02990530539404 5.34566100711258 5.96789617406382 7.03091865057568 6.40075027399359 6.61368060032919 5.75473084681198 6.96894262929835 8.11822637341822 6.42855358820823 5.96428445992535 5.32402981870048 5.94441238758928 6.08334976944414 6.61931803348658 5.51456485254429 4.77073692752362 6.26312044082153 7.00429889482009 5.02276232482308 5.76266516269442 4.8516063604115 6.30406057968746
Manes.18G050200.v6.1 5.36539008099781 4.67241184650992 5.26225222280599 5.42531426436694 5.08648901616659 4.27229966089844 4.02736728603004 4.46992387913416 3.84534285565884 4.47340940067335 4.10500416741509 3.96382649663075 3.83775631493629 4.91064980434831 4.22385252669812 3.55542985794748 3.77339051050079 4.84057715139863 4.83187038555503 2.59979625578436 4.50694654740009 4.84335925108636 4.2768425953084 4.20916292237582 4.44561755771044 3.29982034827609 4.6814385498363 4.3345954139311 4.81928758069193 3.86361853876954 4.70300088113186 3.6890929521727 4.6583968099585 3.61722718869772 3.79344026531715 4.70007979227283 4.37249907177763 3.80327872727126 4.74708467133602 4.18385862921231 3.67832315661216 3.8377800524212 3.42762445997438 4.20918139565387 3.77305240836093 4.12900872040676 4.37116901444221 4.34612452915929 3.6503607964152 4.04532955057391 5.39435909512492 5.91377792249609 4.66712148632833 5.29477890221074 4.83015099705972 5.68725359265239 5.40174252786623 4.84673295463266 4.75196685990672 4.85497279496148 3.25634658216568 3.87978480580529 3.10654593426012 5.50880681331723 3.15500955286225 4.44026838554202 4.1428625820174 3.43153906783138 5.0623731535513 3.98625518174104 4.23795117700515 4.97476948968509 3.88098319609106 5.36305375509599 4.96354976747314 6.66693605692518 6.56839053651059 6.2564912801678 5.7208082757868 5.18525466815706 4.73766424358397 5.96388625353642 5.06589616588887 5.33759817738705 4.67896024049718 3.66741940896117 4.11075221849786 3.50982048758402 4.24414073929696 3.55480044490993 4.3452742057186 4.73890094755275 4.66343872638935 4.19478369902351 2.59979625578436 5.09081597437907 3.58191857068951 3.82920951805923 3.85652012136787 4.06119057771725 4.5472611355506 3.81597882765442 3.99291232590768 4.18324358075002 2.59979625578436 4.81710131527778 3.72290173601887 4.66909548905226 3.51918818583208 3.50485837076424 4.47041545539033 3.83307995058926 3.97665969851347 3.75675057185501 5.67228931414433 4.40903198082104 6.41988643402787 5.10424915906191 5.37610169529751 4.96095197141075 5.5571119248034 3.35765264354746 4.11306214794007 3.58497213633413 3.92799606076212 4.77653783786101 3.86157560799769 3.80456736897007 4.73248058554761 4.83753052702302 4.30114914289016 5.22415082787025 3.83091519493148 3.77167773008559 5.77538616096588 3.90750928558192 5.35731430249694 4.51194431590591 4.47866081912349 4.28701857680389 4.48110650453664 4.78468425466052 4.39475047582932 4.50543454587045 3.31164659151673 3.95542418569268 4.30603269337491 4.27623599905523 4.2807441870613 2.59979625578436 4.6243463069931 5.15987473818042 4.60988650589247 4.62284509329445 4.95487207143192 4.22280161323264 4.06805322863222 4.1372599651896 3.53781329340431 4.66901894411565 4.16040063351204 4.60329019470343 4.7434351139361 4.23516190815129 4.22510445439805 4.43202368606397 5.718309513407 5.20849153240094 2.59979625578436 5.05611549127244 5.75618905195296 3.51860111759208 3.63619763016983 3.79811217211209 3.9885385524752 3.62206049006046 3.56545094105894 4.96108831300754 3.77009810007451 2.59979625578436 3.85702311046358 4.64588284659452 5.46721746577179 4.44821029049616 4.58296683926808 4.82056547454655 5.38351174949318 4.30445763156322 3.78296797290542 4.42233986443056 4.29147465504473 5.47313052445064 4.80351238354733 3.88726931389222 3.81356006800688 4.10857716428703 4.337354248113 5.45208017209715 5.07618812220133 5.15672364586286 4.7854663948448 4.62537067386579 4.9475604939166 4.89427292453343 4.72404247348023 4.66585784344781 5.17234504857913 5.74182885075776 4.90898158234411 4.40929173294704 4.30803670405607 4.41781416261837 5.42441527516382 4.3581191834761 4.56000498991878 4.29348546026198 3.79905165967116 5.04768962806039 2.59979625578436 4.39386971154147 4.05400638170669 3.91115969666603 4.86953691020071 4.1096085867228 4.43102802832132 4.73628477125717 2.59979625578436 5.75156229177822 7.10630992181049 4.41897611658557 4.73258648521484 4.15435655246352 5.07099380204519 4.86472495448254 4.70881027669757 4.12369346514639 3.9993441325203 4.84520234234722 4.10898905095763 4.58356341378749 5.66313141802643 4.80839280184678 6.72730987649006 5.45266940914536 6.2780560829856 6.26376091474285 5.96936861245517 4.5741712524079 4.37278913560921 4.13314547353687 5.22577534676934 4.8375347443669 3.96919338609777 3.92036524626451 4.04394589704995 4.81366704414057 5.83224570338506 5.06495385264995 4.82699448133596 4.24891297286864 4.8473438692767 4.10991350117216 4.59925386495165 3.97627155849084 3.74793661383915 4.88976005057863 4.94292986593766 6.60350229058665 5.57194763903486 5.80623862054855 5.82657192377324 4.40358411801564 5.54072554588265 6.06713706538207 5.37840771267137 5.64868718167212 5.57842388963088 6.23259248789457 7.13177747957997 3.76883990120799 4.11617595338912 5.22028705109484 4.9479733508788 4.04222483747601 6.09837590369048 4.1256393603863 4.00623011513918 5.18246438579971 4.25457666883382 4.43457778664305 4.33277230110226 4.30443335200009 5.52304671303811 5.76616366984239 5.02379887228182 3.46547799695192 6.24471067858483 4.62937755938923 4.91549183284229 4.04387063117026 4.18220084625933 4.7221402638114 3.53974293861542 5.73723883102636 5.4992546479013 6.27940027268488 4.55523413143383 5.15401364107193 6.0629118006868 5.94440066092004 5.97716339026062 5.37251256606786 5.95972621139762 5.55001778634343 4.51553293813836 4.43124557945812 5.48224334102006 4.93656173964349 5.7187415777012 5.89337937002952 5.87047709047441 6.45826571348074 5.38918940556659 3.92190034936358 3.67569983636409 3.26580903861444 3.77853098325696 4.15260224236799 4.74421659201787 6.23139515760651 4.55346560060422 5.75014876816607 6.28297791613009 6.12908710493624 5.29692411327217 4.55899955516518 5.44757104097017 4.82079114439412 4.80127239251849 4.09883801944939 3.89245209463446 5.20192304598811 3.87085040539755 5.54675315629879 5.67624195293507 4.72184276477248 5.55009138739375 3.81186068293734 4.45238483169608 4.02220527551592 3.88328421512736 4.7940178060245 4.20443824473383 5.03572592487956 5.2388168291562 4.52561882532054 6.01446760393082 4.07059953634987 4.00832030837389 6.49383784784427 5.10373243550063 4.23379128518041 4.45746987279721 6.10334069789919 3.86144261009251 3.92447031443632 4.82334439824043 4.78901586221294 4.48683901945285 5.24967719110536 4.04533076821064 4.70477102645547 5.09960581092646 4.17196970676318 6.32823300408366 6.28585529531468 5.9285703895152 5.66637259725966 5.62578139731833 4.64951387914944 5.35735921606291 4.05526561712893 4.11413745973802 4.79412893599083 5.20288417706403 4.93267775807833 4.46944764362324 4.48564450426355 5.15209438764969 5.80098383314254 4.93700481813345 2.59979625578436 5.09815328834198 2.59979625578436 6.28469729569402 4.4569336025263 5.12302330511336 4.91122513232904 5.7208529155991 5.25241031393269 4.63920105073132 5.01537375020906 5.14155339586036 4.80879643523318 4.80325821802079 4.94132303620801 4.6807897379801 5.30889258391402 4.68922293402145 5.99781986506116 4.49136686158297 4.68736836606304 4.31987380317055 4.39140635163495 5.78774618866019 5.25275013212627 5.38275169246015 5.45244392782353 5.13783437266794 6.36624935760969 5.17222492659787 4.99127032399195 5.72871755681575 5.88184820060692 4.09593487899518 5.0467783230722 4.40999870234295 4.73305946181222 5.43294314258101 5.28785621849376 5.50531431437016 4.86495019502687 4.96637868717315 4.93842734551026 4.46933992480537 6.01925268895554 4.5372524997041 6.20295806340215 5.92171881560036 6.21998611810444 5.64037911435671 5.34981772792848 6.21264411670544 5.6992376785682 4.7495482855772 5.61059042079951 5.06034602055074 6.10420414728247 2.59979625578436 5.26473244687681 5.37150223112967 5.20147765334502 4.93633219493801 5.52777195978129 5.67816026194452 5.79917380131357 5.21646766922392 4.41829612242798 5.05494852158476 5.80226334197066 5.53269256550286 6.50105042387924 5.00233806634592 5.04394174979929 5.32894102748469 4.72604651567868 4.4520454312414 5.5316566848294 4.9667241858023 6.12165630103232 5.39115173907655 5.50400946744678 5.65261114241227 5.77143652453886 5.17875511645759 4.28402504723521 3.96484414607952 3.94059545112726 4.80852531591027 4.92628868123684 6.01993143510704 5.57114118117636 5.40342157934816 5.69476140304172 4.91935210092338 4.61933707281868 6.3811581025713 3.83737096748908 4.544017298905 4.00858795385156 4.19439482328521 4.66142514605318 4.04319652954833 5.18040318030469 3.90012358301766 4.47848039694214 4.96423297769114 4.09398971092977 4.31183272621935 5.01403840957566 4.98014728270751 3.58245152509485 4.98456925063934 5.10560392698137 5.25456856850287 4.33169733648028 4.39989317147418 4.270713979079 4.11618641403075 4.36569719468733 6.11649706437064 5.33443697186408 5.07612404381286 6.05291269382031 5.4541501386717 5.33068681756008 4.14508041686593 4.28456300835457 4.75713604400119 4.63394437939652 6.19455924673461 5.74772666725807 5.80282982393443 5.93405793363256 5.56737327309708 5.28465240027898 5.76239611713886 4.61876822617752 4.36958687822813 5.12885994968955 4.70850937203904 5.14605654300337 4.52253418722462 4.51618087724091 5.35541809510976 5.98783182979328 5.14328050062167 5.50071598559693 5.2615018058137 5.46080290173639 4.38151308295947 4.64004798633428 3.85098207456144 5.31405802615356 4.36761987537031 6.10825215526757 6.30071857115863 5.2441756161586 5.44016422253328 5.61523550023341 6.60353633466079 5.23832163162897 4.08460256147185 5.75313741097455 3.97414549722241 4.08935796245677 5.81904351489999 4.37671647808818 5.86672803921797 4.29799931380964 4.91761056745739 4.3514402719106 3.93751012574974 4.66052451516606 4.4586766100394 3.83293262816591 4.3125183963896 4.4068791012108 4.152505912284 4.87351567068596 4.22722388957589 5.87911228138599 4.74399541057762 4.52758859511927 5.25549209259524 4.82044562153253 5.3737188868322 5.34566672721358 4.60420255790963 5.22450978727673 4.90052656492516 4.31648287491186 4.39289283435705 4.13867381216694 4.13699349435205 4.18606335885253 5.16489785739334 5.14527520843324 4.76673058696245 5.75794563619985 5.09659078655789 4.67530021486359 4.23719193504669 3.95540856618768 5.56424003432739 4.32401939267381 3.56947890294999 4.1396949679635 4.32400831853205 4.61943289449753 4.69567495998156 4.24072801918229 4.20370800501662 4.38422547721821 3.37588687910859 4.43689765150505 6.06336928251844 5.05050523977063 5.14674655980946 5.69282427074854 5.39503096318181 5.71333511284708 5.21577145139895 5.39744696541828 4.87180778045192 5.28700865120477 5.11309760034229 2.59979625578436 5.40205466475858 5.64211148171941 4.98028234919744 3.72416687134683 3.87343327725243 6.22578479511636 4.44378722220023 3.81971259407091 4.47653973438238 5.21631662540804 3.98502212357155 4.13118453176859 2.59979625578436 5.38503765925916 5.52371957123431 3.64505721057814 5.4698401166578 4.29180238333721 7.1477690500328 5.77265242356422 5.77481682090605 4.81489767298406 4.14915170381383 4.99552822400766 4.43248428602588 4.10121999023674 4.47074681878499 4.19487936508927 3.91060498180189 4.32467433550957 4.46727763098533 5.82888557383886 4.80550074028006 4.00451750091327 4.21606701214564 4.2662781924963 4.35055209396848 4.13296184932386 3.98081098457166 5.66832519039415 4.08875628188741 4.24742149674198 4.16858662689226 5.28669861160211 4.94210750422065 4.09738380749577 4.39580196417716 4.93745657248126 4.23407625484925 4.39655622459252 4.55143120808681 3.45993785358775 5.20505797911149 4.01455699993738 3.88087147557617 4.32546328164713 4.53903675410036 5.35596323780364 3.66840322173884 3.83925168300536 5.01831521578884 3.98146680984878 4.94944056468843 4.48898384036161 6.07982030474209 4.93196072826265 5.24487129095157 4.8646801284605 5.37325073172936 3.98509299291127 2.59979625578436 4.20728187979744 4.79587404593374 5.170958757447 4.2600653397719 5.10149630898738 4.31017720271271 5.4939052239686 4.58660309123104 6.35688420814151 4.29452509294461 4.89262739646431 5.7416664583549 5.03035785202443 4.29555692797162 4.44153339838353 4.72414736542025 5.88830764880614 5.16542431527611 5.87910304532673 3.9708815959315 4.5270144625423 5.31773168409808 5.17756811031741 6.43005377392439 5.13945296848105 4.8501583977864 5.70139036161929 5.12369013916266 4.84338711233038 4.28889692906603 4.49145526903406 4.19534649705752 4.38737303727359 4.47424454751988 5.88496470581808 4.60552638692101 5.29692599822185 4.81618655574051 4.63037698674268 4.30213756616131 4.96376987779358 5.51042824152206 5.21616419994041 4.96677282657639 3.95073548673661 5.61088024143791 4.58737275720503 3.72442824282283 5.82933290781158 5.62639973788788 5.5010401981621 5.97295471817898 5.27826057293646 4.83607417093965 5.2882945707543 3.61912613435165 5.22016828137769 4.0763993604706 4.22836830426862 4.00780696330359 3.71233198111385 5.67496827960701 4.1653346190444 4.87015158555313 4.68822571905036 3.76016028022053 4.93768036927898 4.38376726013129 3.86017217038208
Manes.18G050300.v6.1 6.36183370317458 4.12294770149171 4.52653167792787 3.33882252641644 3.05314717308039 6.70883377981105 4.02736728603004 6.23973070032359 3.98248337933614 4.03643567027412 5.30265495099529 3.58158491500999 4.86022290993191 3.77649929472813 3.01339967241467 6.88844693042733 5.12096041949963 5.5534563323451 4.06282315022221 2.59979625578436 7.12627194211837 4.25817351072512 5.33439211082414 3.46175834267099 3.89694462323071 6.24180773051846 5.6363490430766 6.35558379532974 5.03409015116063 3.75928889564787 5.88002717896732 4.72435018432142 4.77121417211597 3.19522409136653 2.59979625578436 6.67961684607867 4.29851119465621 6.54357298336341 4.82090317222997 3.54404840770504 6.99727839091586 5.01514159464469 4.92613107285944 4.01013362095992 3.44051830746251 6.41540863092152 4.37116901444221 5.15751361822364 3.35067592997401 3.53623203608649 6.56866525974067 4.58941770491892 5.04907603819311 3.61356726487245 3.96778331297524 7.47504367540577 5.34661657330186 5.51144163847332 6.15724080596158 3.14040437654277 3.52062149520576 3.97542699658481 5.20232708619781 5.50880681331723 2.59979625578436 5.72995805473925 4.3813215950225 5.66546559049484 4.02336069450757 3.78368445386911 6.26378679935049 6.08894062683136 4.70163981646097 5.36305375509599 2.59979625578436 7.52830516460211 4.96021735405087 6.13294387688126 2.59979625578436 3.10989770956048 5.86368008421471 4.47961993465753 5.73992692618936 3.91343157594147 2.59979625578436 4.75348635040299 3.05429937403947 4.71746245160973 3.32102698974581 3.86377510665336 5.97364182097646 5.37059486366648 5.75225322500584 4.92037233068936 2.59979625578436 4.14804504102601 6.13912000134398 5.69859775958155 5.49350612170495 4.06119057771725 3.27454701011887 6.92458215618502 5.65297582216944 5.37450485714979 2.59979625578436 4.23727865115693 6.28482170205878 5.05129315698347 5.61650223522801 3.50485837076424 4.11398182628384 6.61980433167027 4.60317680131165 5.04172308439769 2.59979625578436 4.40903198082104 8.33389154061012 4.70213816759614 7.77551363768529 4.85996026387229 4.53296121603809 6.84997428938997 4.24408791347361 3.96837784396383 4.15154498785245 4.70376695194756 5.9677559283078 4.26034702154625 5.0046027953583 3.79938721868522 4.11772764401266 5.57539814107286 3.19371833097314 5.74645758297886 2.59979625578436 3.90750928558192 6.35618640058376 4.06754010972667 6.59759652461416 4.12443202986697 3.97383814086129 7.78547735004445 4.85999741963785 6.32032032116525 3.10567645987634 3.09448431999199 7.06216212663977 3.05552170562978 6.59319206250796 4.9128248976036 2.59979625578436 6.99113369323317 4.60988650589247 5.81863509333674 4.18006080250649 3.53200633998271 5.99322167916929 3.85199784944144 5.58048978217785 3.82748313306354 3.96650269055816 7.09612619970309 3.97169743679545 5.47921435088621 4.22510445439805 4.02156810560779 5.718309513407 3.90409681167524 2.59979625578436 3.8202779361678 2.59979625578436 6.07736063502027 5.53712304386424 6.12511454446847 4.06634739847031 3.25431612115486 6.14567629455171 5.13622146237137 6.42827162597434 2.59979625578436 2.59979625578436 6.36497068326956 3.44873559807783 5.26690041931549 3.01860929541114 3.34647505545364 7.89400199235281 5.0429322377502 3.98543193245573 3.79609671152573 3.09391014913098 5.50980238727365 6.16029945643784 4.57018943810889 6.23524877213651 3.65446411146874 4.02056897409836 6.51160469095246 5.38448881923091 6.88449340458429 3.96426791580462 4.47067328122448 7.90496841435724 4.83325603694232 6.24775917451405 4.00210822240073 4.22464656679446 6.5293847146734 4.65460893812895 6.64698428928419 2.59979625578436 3.73044051282305 8.21475451219859 5.17830666598461 6.91567662717266 4.86230682576941 4.12146860080129 6.25042461674022 6.46794203231922 7.54327464992756 3.87159317967938 3.91115969666603 5.27517300903747 4.21959438978736 7.43138697445104 4.13027688582366 4.31843382324052 6.48852891502318 5.87583798697903 6.7132948696414 3.92259222945498 3.06852274975295 5.71585752573026 5.2965119750578 6.89463782285185 3.95655090808207 3.38697297193438 7.13249000447236 5.98663772072603 7.55930856131774 4.66705083300496 4.69419455852561 7.0084192132467 5.00960931162361 8.1861000484488 4.52782713019712 3.95859603214403 7.10470414281744 6.20614753953871 6.28641614280428 4.88406790308649 5.4339478720041 6.32761965619795 6.02943508797035 7.32750489526352 4.58272928076518 5.83224570338506 6.14536147531447 5.4217182166514 7.56487383379827 4.31030281716262 5.15509588461251 7.44655858436926 6.62378832478501 6.59569173273715 4.72053644881687 5.63707003441422 6.61789983248296 6.79676463351463 7.26040916061744 3.95245039402905 4.88561689138141 6.19476106813289 7.36327499143373 7.39964535018741 4.90481191151297 4.79711527747583 2.59979625578436 7.6283971961326 4.97118830723051 7.47947735572094 4.05873848980285 4.37839303496734 8.2469366627952 6.19888823376944 6.38193428331659 5.76268586363939 5.46582381812884 7.54491382734032 4.87366397720267 6.29719599851903 4.35439753859507 4.43754659059162 6.13542674643362 5.55341430785982 7.54520860388206 4.57683443672913 4.75436582175864 7.16728173001198 6.30570065835487 7.38723880384742 4.51621031393093 3.27020841900006 7.7174190919909 4.98610834796475 7.48528910821686 4.37219797012337 4.83204856257917 6.94877271495636 6.17404247076162 8.2393805239674 4.52070223387981 4.50140845513942 6.9122042382071 5.10996224891689 7.15595093054909 5.22718553054381 4.33270631388214 6.7381097583121 5.74473761638727 6.7251137542049 5.81274814321275 4.54921597269341 8.31822833576222 7.59021711043415 8.41544015999003 4.34287252424225 3.56398633747989 8.4068343468721 7.19429752665315 7.50591004002848 4.24956879698309 2.59979625578436 6.96352576675045 4.58595178142175 7.56089311306575 5.5127978948738 5.12659982940002 7.62985583592567 4.45245784856164 7.9118140977692 2.59979625578436 4.47085516108398 8.43116424721219 4.71298971188403 7.42593891890303 4.46297955669042 5.13150853874991 7.40128217058994 5.29595165919503 6.08606343018002 3.45815815575599 3.82159579433779 6.76540126970735 5.11764759860818 8.09008327546913 4.48741398034958 4.24180896423255 7.89443553402549 5.23212737350184 7.32755948440671 4.35105245677429 3.47565525924005 6.71326020942734 5.04267011710037 7.54383886021357 4.01938833314167 4.65652744434901 7.31113659844291 3.55926868756829 7.23592452223702 4.18505038089978 4.69472558455458 4.17196970676318 8.69888654076035 4.8685216108005 5.89338574960589 3.51825997083232 3.77912624534054 8.19033212959993 3.79158528722092 6.95569621183809 6.50341027012884 3.82252380390466 9.7355754331805 5.99055576089593 7.83073905718951 4.73537676432805 5.20627003822559 7.386433364346 8.5814269057723 6.8664971313568 5.12196276423814 4.55720408687157 5.81441058748517 4.4569336025263 6.70576711125112 3.79411448474121 3.77334939914147 8.51701053036348 5.93377295711954 7.76485161613704 4.87734402920938 4.23067941863963 8.62284028781155 5.4877855600663 8.30788892485201 3.83729976518375 5.15909693253423 8.6292234138885 4.9513991278885 7.38514829440608 3.84992470778395 6.54072859718931 8.87805877216713 6.61104084056706 7.5342398646518 4.30323979225234 5.20634893276255 9.32574759086347 4.5631535574975 8.97875327252227 4.69085571287663 4.94878337080208 8.59724802712249 5.66060492201879 9.09418865294234 4.22451432056612 3.77590844923635 7.80851974367416 5.13369151783067 8.93726004519128 3.63790334654271 4.31182762616012 7.27656106447092 5.46740966547955 7.22812068451687 4.34730646413874 3.76564883305679 6.86617868659894 5.40416053601148 6.3949223341454 3.52947891353982 4.20538657720876 8.26883031315432 5.24819031238026 5.74138073254004 3.78379361415949 2.59979625578436 6.8020485506537 4.33158494987306 6.49256505957588 3.22556948593357 3.60331710313577 7.99432199307702 5.66912046657915 8.70794708599908 3.43532346854083 3.07142817417063 7.23044540718665 5.55947280039221 8.48781480602256 3.6983488676737 3.59990066596305 7.43412837021194 4.59936651631377 7.84154946742686 3.72538479952717 4.52230782450297 7.6054387605689 7.61649784816887 4.40541472262617 6.81846129699774 4.06576216325702 3.68393033000572 7.30714467265623 5.13078286962257 4.21584791522146 4.03676928184094 4.25208799191021 7.82825109033698 4.39632118597617 4.91748168036696 3.54425400981323 3.09344190010374 7.77617344667703 2.59979625578436 6.62746600051323 4.70314904124276 3.61494347329094 6.63117804674388 5.56070803881177 5.5260879590803 4.05485792033728 4.16840704890486 7.65882439841623 6.38675691197824 6.66479346373174 4.64595920145199 5.69866623035437 7.22650675327692 3.85326458900264 7.54111923420839 6.65637175172137 5.1895780400974 6.69876188530282 4.02740720640464 6.81325359087941 2.59979625578436 3.48797309690425 7.12049383438894 5.47506722106291 5.72558311630244 3.77931028300922 4.29866723061325 7.88857507860154 5.97051241531044 8.39134346896654 2.59979625578436 4.79831920791738 7.91130759154449 5.60244123033561 7.2349971567869 3.9014299356621 4.53366856272276 6.74446624496642 4.46437935804529 6.38575133246185 3.58686561369776 4.5920426532213 7.31427848643522 5.10621168726121 6.39853634644327 3.67600796720758 4.1948891063236 7.14627198336885 4.96156896755261 6.69708040632885 4.75932001714602 3.45314808470526 8.49758922547221 6.79478514579953 6.07429351945353 3.52822474440109 3.95146937110568 6.86671780549692 4.81801344420793 5.74059022011333 4.18046583791539 3.52271871871532 9.24269331965 4.76557643073389 5.84061164423639 3.78430470117815 2.59979625578436 5.4136947242145 4.40745396511739 5.5202844011366 3.33659959047805 3.54390746209038 7.14355863366064 4.87628430394226 5.35558100456945 3.97959275517159 3.6864598314512 4.56311508564606 6.84827187660934 5.06353588281888 5.58674503808282 4.23682001680162 3.35805347339294 6.85282988412406 4.74399541057762 5.92878971028935 3.63802504669685 3.20691983770591 6.27485367187003 6.13933245965797 4.60420255790963 4.08372120898946 3.64876012622529 6.11821218060914 5.32443044694777 5.32686071512854 4.33083953239477 3.98944698124089 6.91353967456636 4.569313792063 6.84054063487929 4.59278813171742 4.46202275462246 6.17430526048755 3.9829196369176 5.73838298095557 4.29067906117622 5.02866098138755 5.90316545215125 5.53081168993192 6.06101181190653 4.0029296703631 7.33356218619909 7.22206515161577 5.97683146140101 6.32754357203699 3.37588687910859 3.56365075137554 7.85055460158972 4.39187388641698 5.54436691190361 3.67953587081363 4.40455012698823 7.38911733648281 4.76870650609778 6.71523973314779 4.18224303474423 4.23913379881278 7.39992676502336 5.45667075841334 6.11310244609941 4.39851002967492 4.48344017446927 6.01791690182186 4.29344294093944 6.86283776026792 4.06375542056152 4.98450802133775 4.36882737442123 5.99159582542454 4.42425574606926 3.24925207574573 2.59979625578436 7.00322465927095 7.07850353752926 5.60771361915573 4.04455789294339 2.59979625578436 8.95036957008991 5.96836730737571 5.77481682090605 4.30731980806167 4.05700328859792 5.73585342830463 6.82595975984607 5.17951015349496 2.59979625578436 3.12734860701425 5.3043671176219 5.83212037627872 6.09626203039526 2.59979625578436 3.5720670294192 6.2768088683545 4.63981900206768 5.4634713562295 3.68565295308433 4.43986550624374 5.56375482471207 2.59979625578436 4.32047031647615 4.02397426135062 3.11790825992549 5.21689957395349 6.50733264125169 4.94014969267842 7.59897729033886 3.45454556694801 3.29644996195684 8.53392542477104 4.97105343269198 4.97136114283426 3.13093185640013 3.06332944846279 5.15309334404882 3.77751581381514 6.18190625571612 4.89435125650081 4.00970268957735 7.09078904434091 6.14906828700096 7.25115656866614 4.01870693271444 4.06795467165858 7.06587853299815 6.13789751050457 5.47111633018539 3.14315768447763 5.37325073172936 7.03650190986008 2.59979625578436 7.78395018387369 6.5943767719079 4.63741121392702 7.5775781535308 5.40235990594817 7.28772121097586 3.48505988337832 4.38693887252691 8.29779745006741 4.62611057161448 4.95093442953395 3.50657944241829 3.50713024684174 7.70759016219041 4.67295604019629 6.78909281519708 4.65485542339702 4.25153233362284 10.3437086561463 5.0168514480072 7.1446390933429 3.81847259237865 3.23503948447659 8.5455723852916 4.8113019345957 6.70470999755287 4.4309529457229 3.39802017770579 6.10338950667577 5.72439384731877 7.19654496956587 3.34205936974101 3.41348554194456 7.46356052402986 8.76834562264817 6.02752039633394 4.0185530243409 3.57746323624451 7.3026150983411 6.7761951331659 6.16148671622369 4.53365525642745 4.98238337068719 7.68549384259701 5.41609388835765 7.3388626171521 5.60286684412366 4.56976931004433 6.87435108664503 5.62639973788788 6.32750039763027 3.78979541414061 3.64382940224356 7.98997981982627 6.88461306925504 6.68985700157644 3.28072078774946 3.22438648604129 7.00440441772245 4.82971672080362 5.81703226096404 3.53635640865754 3.48597486151391 7.33474680885954 4.72821047044868 6.10196981463483 3.99450613624867 3.4661660206238 4.12147217415274
Manes.18G050400.v6.1 5.04721822691831 4.42826423694023 6.11446019410523 5.1823620930823 5.47550297810431 4.41428615810265 3.81949299908603 4.71814051372388 4.64829762674535 4.86451695094091 5.56823941118932 5.43857141165423 6.04717092529671 4.79959751807212 5.38705403403728 4.28002511614526 4.42134335438774 5.5534563323451 4.90200043502971 4.98594844807114 4.42859187535835 4.25817351072512 5.27210141473381 4.78167921861277 4.16467618541302 4.56502497411523 4.62449008469017 4.3345954139311 4.41131441014984 4.33779210971222 4.70300088113186 4.91802159211408 5.78690059034424 5.94955929673905 5.76792446979451 5.74053858594345 4.89389007679498 5.48606517997945 4.58550746470849 5.14162979059614 4.89809711787404 4.52224274780492 4.64467025580149 5.67557462657984 4.46651018997215 4.54607779429635 4.60961541526609 5.15751361822364 4.99859084184922 5.12411749324436 5.15959890836331 4.91446223106116 5.04907603819311 5.17203444915892 4.47327564609701 4.98709378531464 4.66747888701758 5.17183479680682 5.36143321761932 5.02345000698491 4.14674280385384 4.06320435278893 4.49744239071811 6.32364397525139 3.69089779392592 4.15999011281228 4.1428625820174 4.77351046497194 4.54497168207716 3.98625518174104 4.23795117700515 4.57746439775678 5.41732253011152 4.68113159220027 5.37935167739317 5.00160310992276 4.55323243558119 5.19659479192004 4.34228907366365 5.36089008858477 5.46666304577057 4.3941112550299 4.92862203270793 5.15794868783706 4.92201182942492 5.23976823389119 4.65687626474577 4.78771982377 4.51686458404098 4.83102754317803 5.01151215309466 4.57777599959854 5.4497807633004 4.76352329194143 5.6713578930303 4.05595217140846 5.2636346189024 5.1714469232426 5.56275536555952 5.30020062213073 5.08744921428446 5.17951964830842 4.69895455014644 4.58725340411194 2.59979625578436 5.15241883974117 4.46246857715998 4.66909548905226 5.12969649216067 4.76589682711479 5.07493449839807 4.04294978892074 4.56492432241868 4.68793436194636 2.59979625578436 3.91825195276001 5.72687223682614 5.41373144514083 6.02910137039453 5.51290784819705 5.5571119248034 6.03295121431247 5.62527236064679 6.04278565222272 5.65898473864825 5.34458239769619 5.22849266458257 5.24910695977799 4.38748088629711 4.92815113095372 5.52324167811404 4.74978087989992 4.96656711993198 6.64050414886567 4.81487174280108 5.39827497454332 5.6288146728091 5.48519665425309 5.95327585441139 5.54226907884014 5.52489448982761 4.64141207031219 5.22789170641106 5.4226985042759 4.96720868301934 4.60206118347005 5.34754912389149 4.95740568422719 5.50784773082009 4.9128248976036 5.6864007180743 5.11827046128015 5.43395686620018 5.56896403291366 5.17804454867252 5.14247683746683 5.78292822684692 5.60392027755956 6.12910903090458 5.89901947267606 5.10838237056005 4.44987617595313 4.96348154944009 5.13163195246208 5.47639021072934 5.25842304985155 5.6567273546056 5.42896153645658 2.59979625578436 5.51878610559629 4.89299981463158 5.12112574894847 5.40173146536327 5.9425858979266 5.20562949745774 5.24055902273246 4.21764253557019 4.71516168458026 6.03618707802504 2.59979625578436 4.80572824942441 5.03834007204626 5.16773052020146 5.68648652845516 5.26433165589845 5.3911290988726 4.99742039474156 5.09564821833979 4.85603942755248 5.39711788457909 4.80979164308676 6.0449182227961 5.34206474065439 5.03456083131132 5.48114883310664 5.38273658397485 5.07389528893158 5.09312502950004 4.57853223194228 6.01626210509908 5.66713879665375 5.23577271984049 4.74882019684402 4.76927586411218 5.17879289931608 5.66904671105152 5.25114248754876 5.42031271490824 5.35509786156522 6.49839001056598 5.31540946260307 5.54210246781357 5.20415672275937 4.83145128192916 4.80612664092285 5.09601266119929 5.32329287345725 5.1928265108182 2.59979625578436 6.09902750127799 5.73609309609196 6.01155402553831 5.00452125321849 5.51865580489698 6.43419536877955 5.25938930473706 2.59979625578436 5.26012772397432 4.72669514704258 5.81485912655667 6.15298304438727 5.56987556072403 4.74890399981929 4.6259726054992 6.29517461086777 5.22934398520777 5.32884599066737 5.62297301400565 5.08148975416653 6.0045180288724 5.38991735429546 5.57878186897745 5.9888122173035 4.9465422138203 6.58401154366532 5.27640307317819 5.75166543808061 5.31791837669269 5.09491247569007 5.85410978132683 4.74752081330114 5.16817678355568 4.47509976526871 4.93825246064054 5.99616909929945 5.18121252779725 6.32025749464405 5.19492382503784 5.29555662618981 6.72622566636593 5.79999924645805 5.33254721591639 4.59925386495165 4.71096735848216 6.00345055747603 4.41594156814554 5.76300587437532 5.14460399130957 5.71966833685934 6.14368127684301 4.9540460439097 5.08894954796891 4.87581844245008 4.99430246748889 5.70346954068228 5.62937454123438 5.44149831319674 2.59979625578436 5.40062108789936 4.786857481659 5.88733336492787 5.46528290265448 5.31010783554785 4.18132721863336 5.60487218590928 5.21586680968364 5.23396000817153 5.23851736719162 4.48093156233718 5.0026752787536 5.74948536174086 5.50771081935723 5.22376414469284 4.1162160226387 5.47352936060949 5.68163393446701 6.24471067858483 5.96195646888924 5.14697052697192 5.31439322726201 6.04630985112458 5.29330384949535 5.75737123183573 5.0963325841582 5.89627664041431 6.23766790814063 5.985090902598 6.15829158492675 4.61117161795911 5.04274602973773 6.42273381754531 6.43105773201402 5.65766285240372 4.11375323641147 5.39709901852777 5.52437254357292 6.27493220649043 5.46347340490669 4.68308049857888 4.31184599183459 5.6450453350217 6.9011411112999 6.06532303545462 5.74247172075757 5.6086729146628 5.98842228889325 6.15959197723028 6.06765183948139 5.54356023380213 5.75737938848915 6.06518434466652 6.24975903879813 2.59979625578436 4.90386891987477 5.36718430296115 6.70812019754797 5.69196215098819 5.37596199762962 5.3305677802461 5.392896237684 5.5778043005054 2.59979625578436 5.73466615395654 5.69065028576849 5.22119492260485 6.23138146222266 5.94336718957376 5.67056832529386 4.83426450122892 4.94129349227912 5.56087596144727 5.96263204630698 5.50648534025154 4.98515541100544 5.5490237479979 6.39116637133167 5.78810635440698 5.24772435870975 5.96451837352749 5.88042793014629 6.74208748467239 5.54324094218638 5.44401373638035 4.60751158534198 5.81951072927836 5.57465926451831 5.98198460949131 5.70083846061716 4.60825709559675 4.87864180501985 5.04673475862742 5.64974786732292 5.50052550166394 5.02917219881594 5.51289296998839 4.40471199299202 5.7029575534233 5.13834269841771 5.3453591190214 4.89018970141447 5.15404330072878 5.15795438432503 4.92711534040001 5.19123388640566 4.63986431741421 4.36279204550341 4.85382340722922 5.02000537400305 5.23257286030177 4.60294023994107 4.70831378474388 5.53260901940399 4.71086795687593 6.48528222566695 4.58713834514446 5.09033260165601 6.79002049293037 5.46168573217842 5.74991549649887 5.03685443832671 4.72022700403609 5.31001444572229 4.94843404319557 5.34814181004573 4.22628114414909 5.09979722203493 5.40327676877642 5.59992915049499 4.90546338690195 4.86735762891402 4.49136686158297 5.54577525982184 5.33178365909416 5.34709129191858 4.36782934893257 4.56633143262214 5.2196665594305 4.96637041654601 4.52397806009608 5.44189141938053 4.52373492044947 5.08780596532073 5.07571721364412 5.62096938956059 5.66065414264991 5.37307146076027 6.68679318352535 5.46652938986485 5.78370189775168 5.03062597822267 5.798245906121 5.30356735816833 5.80809048558749 5.68505849740738 4.65983594743976 5.18227196196542 5.74683533501471 5.68807766303787 6.1096047603344 4.16506602496995 5.40416053601148 4.64117402383638 5.60635905693654 5.12852876226554 5.44510258230149 5.01177114867122 5.94186022491696 5.51919257697408 2.59979625578436 5.26473244687681 5.37150223112967 5.37563522810271 5.48872155870895 4.92876175087406 4.83903491359484 5.77831630888567 6.02853005668169 5.69094306922532 5.08397774405389 5.144242962 4.97360776244411 4.98115682154745 5.45789843945577 5.37699737293191 4.02789705746183 3.89736573842457 5.51243793256455 5.06773540807774 4.68793320660658 6.76168142501466 5.05585149993751 5.02679759129077 6.15457040072954 5.68799405207824 4.84720342817605 4.63617869214413 5.2265647942214 5.1867515694713 5.64278249334055 5.30541532143786 5.16141315891524 5.26529909488033 5.21590477547158 5.81608142382315 5.3172288934508 4.61933707281868 2.59979625578436 5.16968172724614 6.13726479597257 5.65785599029594 5.07850441223061 4.56970683727191 4.84926939378564 5.18040318030469 5.3602481479191 5.16211476261011 4.82269245448749 5.9578118098652 5.4230403218316 5.81392668378097 4.82052470348111 4.24439269052971 5.70082896621754 5.93527661583707 5.75518200078086 4.97848815819414 4.61906616741554 5.52803741895053 5.25969581456072 5.21793535304152 5.51349008968748 5.07441963300452 5.94538223544688 5.69129766254387 5.16772321355975 5.33068681756008 4.80016291133239 5.48368570636335 4.69013027837043 5.96814881326457 5.27793264222595 5.49646294143181 6.4485848398845 5.82966404493097 6.15221717203815 5.09657329426377 5.78180130079933 5.42811929846965 5.76083158102263 5.44341030654807 4.33016117666378 5.06516044443915 4.85028166447726 5.84321393867113 6.17122034273395 5.72041693783117 5.84734758285914 5.45402442942414 5.99454829249706 5.63209235700105 4.82252165966521 4.77178311029056 5.30377285046225 6.17480665768449 5.13380593035402 4.89181986444786 5.47541604841634 5.2737078243977 6.296679911315 6.17710296858925 5.62582106681723 5.32743444914827 5.6018434710787 5.65202939339019 4.63686507329693 4.67729223284759 4.82372784179326 5.25382702742599 5.64878116735313 5.053557964967 4.85986424825751 4.3514402719106 4.95456292101557 5.15710520974029 4.92509514804924 4.33925168448929 4.85701591449194 4.91802024362195 4.9492626575227 5.37915777177629 5.30250315411829 4.95855143215157 5.89822336901242 6.12602291484785 6.52385324256149 5.34467992159646 4.92955875856661 4.81442750052972 4.80453729158229 6.04022323634721 5.008493068571 4.91633544453321 4.69464347417724 5.22159068598618 4.77673735494745 5.60944057354518 4.69166536321623 4.50170208308714 5.52306307387923 5.12973796517593 5.44138483361498 3.66098315638991 4.05211130470134 5.01682054449988 5.34072461836008 4.92573566771125 4.74782076572402 4.27260060679113 5.91197085685377 6.04047390443671 4.46534611123475 5.30566934744522 5.02534823949864 5.66403842465288 5.44715388207657 3.77000473532773 4.76805073480862 5.08978900755589 5.00813967913544 5.69282427074854 5.16023659298614 4.65240891376462 4.15999498321874 5.16754514299657 4.92975949871779 5.1483618465143 5.41477776470315 5.45667075841334 4.80245173594263 5.28632841843077 4.82065358428925 4.46440911258955 4.55583090558644 5.13811809646124 5.76800740160432 4.74693319765526 4.11915002610035 2.59979625578436 4.68801388333092 4.68289342987098 2.59979625578436 5.45077483181779 5.48211311700769 5.91988390726862 5.16459632700361 4.74889355333648 2.59979625578436 4.78054849595098 5.45147283072295 5.21438627469635 5.89647728004808 4.15106708599978 5.41068576254048 5.50525307228012 5.45608047928225 5.01334275239571 4.45484909499559 4.78554030253928 5.16475588269347 6.01816616418636 4.22806184159642 4.34019960570895 5.95797274658359 6.14368382639269 5.23979395131165 5.06932029409501 5.17281845557751 2.59979625578436 5.00599340849855 5.72929991640717 4.97749563868458 4.4688847820516 5.0203920245144 4.45855802005145 5.91415660264843 5.04072007664994 4.73310898209096 4.90563922182255 5.16216845715953 5.9363630660042 4.94845242217347 5.15831769821127 4.43642341953254 4.114440610169 4.69787188431736 4.60845679480937 5.17669086190676 5.15658105765464 4.22723738248092 5.15315468213506 5.89726064165983 5.33185589456665 5.16149895378418 4.78645600984434 5.71029223875207 5.18372773815211 2.59979625578436 4.40957579783357 5.43284111539091 4.88965839170013 5.50035941480492 5.82962615537149 4.62690260600534 4.92174755611268 5.38128860284288 5.11322852483362 5.77156606169422 4.59752818667247 4.57660686134531 5.16172580560732 4.85822865720014 5.19042978614947 5.5059756921154 4.49134962088472 6.23549957459956 4.52202378317754 5.09010965405335 4.38462034475941 4.71199249868173 5.72137340276747 5.18398575955644 4.90737346267291 4.88317435380111 4.74776381899269 5.89977150659175 5.16130632672127 5.47938319184014 5.01915856386124 5.18940408750331 5.93983654131578 5.88442043787555 5.4017288709739 4.90704711619437 5.25563330701578 5.12031088848465 5.54592588227633 5.56988844406518 5.02947899768586 4.38421152707489 5.36517402880472 5.1843397965818 5.3523662180939 5.49766225526165 4.92340086772703 2.59979625578436 4.98399775491382 4.88131473026624 5.42752221796323 4.82659935203127 5.05332883245093 5.53101214648165 5.23548619735285 5.01146659026722 3.78913948895055 5.71225765851434 4.84441196717625 5.55827365632917 4.45192201205434 4.36171270542769 5.37630622071072 7.06123873818986 4.09159197971054 5.3073796989104 5.18912234357239 6.72946954999427 5.45717214282508 5.1014236296175 5.69103861787333
Manes.18G050500.v6.1 2.59979625578436 2.59979625578436 2.59979625578436 3.50016072193926 3.05314717308039 2.59979625578436 2.59979625578436 2.59979625578436 2.59979625578436 2.59979625578436 3.05243133298284 2.59979625578436 2.59979625578436 2.59979625578436 2.59979625578436 2.59979625578436 2.59979625578436 2.59979625578436 2.59979625578436 2.59979625578436 2.59979625578436 2.59979625578436 2.59979625578436 3.03555783025232 2.59979625578436 2.59979625578436 2.59979625578436 2.59979625578436 2.59979625578436 2.59979625578436 3.28513972525459 3.6890929521727 3.17378617670681 2.59979625578436 3.14570398518928 2.59979625578436 2.59979625578436 3.46275402627941 2.59979625578436 3.37524171943136 2.59979625578436 2.59979625578436 2.59979625578436 2.59979625578436 2.59979625578436 3.44390932706295 2.59979625578436 2.59979625578436 3.35067592997401 2.59979625578436 2.59979625578436 2.59979625578436 3.34120921178698 2.59979625578436 2.59979625578436 2.59979625578436 2.59979625578436 3.11439241586576 2.59979625578436 3.14040437654277 2.59979625578436 2.59979625578436 2.59979625578436 2.59979625578436 2.59979625578436 2.59979625578436 2.59979625578436 2.59979625578436 2.59979625578436 2.59979625578436 2.59979625578436 2.59979625578436 2.59979625578436 2.59979625578436 2.59979625578436 2.59979625578436 2.59979625578436 3.24847608250363 2.59979625578436 2.59979625578436 2.59979625578436 2.59979625578436 2.59979625578436 2.59979625578436 2.59979625578436 2.59979625578436 2.59979625578436 2.59979625578436 2.59979625578436 2.59979625578436 2.59979625578436 2.59979625578436 2.59979625578436 3.10301656909335 2.59979625578436 2.59979625578436 3.00717831127145 3.32365439216886 3.20664689713645 3.2175151466054 2.59979625578436 2.59979625578436 2.59979625578436 2.59979625578436 2.59979625578436 2.59979625578436 2.59979625578436 2.59979625578436 2.59979625578436 2.59979625578436 2.59979625578436 2.59979625578436 2.59979625578436 2.59979625578436 2.59979625578436 2.59979625578436 3.13082777262013 2.59979625578436 3.17519681097436 2.59979625578436 2.59979625578436 3.13872541349518 3.30107830576528 3.3030517261556 3.98832669621086 2.59979625578436 3.3434653761842 3.80456736897007 2.59979625578436 2.59979625578436 2.59979625578436 2.59979625578436 3.43400258277707 2.59979625578436 2.59979625578436 2.59979625578436 2.59979625578436 3.08196755351891 3.32763914543774 3.16073271291655 3.35372006124426 2.59979625578436 2.59979625578436 2.59979625578436 2.59979625578436 2.59979625578436 3.39788747209717 3.05552170562978 3.53360745109231 2.59979625578436 2.59979625578436 2.59979625578436 3.09669850574795 3.69803212320307 2.59979625578436 2.59979625578436 3.13846362547094 2.59979625578436 2.59979625578436 3.11353869906184 2.59979625578436 2.59979625578436 2.59979625578436 3.07587858392687 2.59979625578436 2.59979625578436 2.59979625578436 3.07465554562221 2.59979625578436 4.14754036574546 2.59979625578436 2.59979625578436 2.59979625578436 3.71352709367147 3.10734665489403 3.06457845309048 3.16417745732558 2.59979625578436 2.59979625578436 2.59979625578436 2.59979625578436 2.59979625578436 2.59979625578436 3.27853162965225 2.59979625578436 2.59979625578436 3.16817936116962 3.37236691198058 3.14070663490831 3.03334130892695 2.59979625578436 3.65176324017812 2.59979625578436 2.59979625578436 3.60015647585649 2.59979625578436 3.09039111622633 2.59979625578436 2.59979625578436 2.59979625578436 2.59979625578436 2.59979625578436 2.59979625578436 3.36958725084717 2.59979625578436 2.59979625578436 2.59979625578436 2.59979625578436 2.59979625578436 3.33933551687308 2.59979625578436 2.59979625578436 2.59979625578436 3.08019605297528 2.59979625578436 3.00967619553112 2.59979625578436 2.59979625578436 2.59979625578436 3.02576765931864 2.59979625578436 3.07737644082094 2.59979625578436 3.23943786201555 3.07224328759053 3.39145816204378 2.59979625578436 2.59979625578436 2.59979625578436 3.26661495764191 2.59979625578436 3.06852274975295 2.59979625578436 2.59979625578436 3.35832488643014 3.34376290195548 3.24513221549303 2.59979625578436 2.59979625578436 3.14997929703986 2.59979625578436 2.59979625578436 3.0699466230511 2.59979625578436 3.08827779899346 3.13246240288098 2.59979625578436 2.59979625578436 3.12024369940562 2.59979625578436 3.35413872164702 2.59979625578436 2.59979625578436 2.59979625578436 3.42349936287459 2.59979625578436 2.59979625578436 2.59979625578436 3.14550218000467 2.59979625578436 2.59979625578436 3.15498124947046 2.59979625578436 2.59979625578436 2.59979625578436 2.59979625578436 2.59979625578436 3.58112990203422 2.59979625578436 2.59979625578436 2.59979625578436 2.59979625578436 2.59979625578436 2.59979625578436 3.06864531641847 2.59979625578436 2.59979625578436 2.59979625578436 2.59979625578436 3.05198833785288 3.45647313848074 2.59979625578436 2.59979625578436 2.59979625578436 2.59979625578436 2.59979625578436 2.59979625578436 2.59979625578436 2.59979625578436 2.59979625578436 2.59979625578436 2.59979625578436 2.59979625578436 3.19546030758457 2.59979625578436 3.03747957287136 2.59979625578436 2.59979625578436 2.59979625578436 3.69514666089469 3.61031590638691 3.75804226531246 2.59979625578436 3.21057785747254 2.59979625578436 2.59979625578436 2.59979625578436 2.59979625578436 3.47556618872314 2.59979625578436 2.59979625578436 2.59979625578436 2.59979625578436 2.59979625578436 2.59979625578436 2.59979625578436 2.59979625578436 2.59979625578436 2.59979625578436 2.59979625578436 2.59979625578436 2.59979625578436 2.59979625578436 3.32385717853539 2.59979625578436 3.41198659639537 2.59979625578436 2.59979625578436 2.59979625578436 2.59979625578436 3.15924501044427 2.59979625578436 2.59979625578436 2.59979625578436 2.59979625578436 3.66660763987476 2.59979625578436 2.59979625578436 3.35678698172305 2.59979625578436 3.14215221956444 2.59979625578436 2.59979625578436 2.59979625578436 2.59979625578436 3.14307563156158 2.59979625578436 3.06942971940629 2.59979625578436 3.06601140229909 2.59979625578436 2.59979625578436 2.59979625578436 2.59979625578436 3.4117013907922 2.59979625578436 2.59979625578436 2.59979625578436 3.54211256810747 2.59979625578436 3.17372833296139 2.59979625578436 2.59979625578436 3.44044597459969 3.20913638165412 3.0825107763154 2.59979625578436 3.31762165171637 2.59979625578436 2.59979625578436 3.03313128025029 3.33690766491106 2.59979625578436 2.59979625578436 2.59979625578436 2.59979625578436 3.00618426518796 2.59979625578436 2.59979625578436 2.59979625578436 2.59979625578436 2.59979625578436 2.59979625578436 3.11136320296335 2.59979625578436 2.59979625578436 2.59979625578436 2.59979625578436 2.59979625578436 3.33541046017207 3.13906168656558 2.59979625578436 2.59979625578436 2.59979625578436 2.59979625578436 2.59979625578436 3.94148808173331 3.12088499837687 2.59979625578436 2.59979625578436 2.59979625578436 2.59979625578436 2.59979625578436 2.59979625578436 2.59979625578436 2.59979625578436 2.59979625578436 2.59979625578436 2.59979625578436 2.59979625578436 2.59979625578436 3.07195668903267 2.59979625578436 2.59979625578436 2.59979625578436 2.59979625578436 2.59979625578436 3.27550176493931 2.59979625578436 2.59979625578436 2.59979625578436 3.25597584154714 2.59979625578436 2.59979625578436 3.04948717202689 2.59979625578436 2.59979625578436 2.59979625578436 2.59979625578436 2.59979625578436 2.59979625578436 3.23104363615593 3.07202167120568 2.59979625578436 2.59979625578436 2.59979625578436 2.59979625578436 2.59979625578436 2.59979625578436 2.59979625578436 2.59979625578436 2.59979625578436 2.59979625578436 2.59979625578436 2.59979625578436 2.59979625578436 3.53345212500998 3.20412094079488 2.59979625578436 3.26967113465158 3.07216302101005 3.41241579629101 3.66764047737369 3.05578649445254 2.59979625578436 4.48040827933958 2.59979625578436 2.59979625578436 2.59979625578436 3.19755199553219 2.59979625578436 2.59979625578436 3.43856895038844 3.47010227507714 2.59979625578436 2.59979625578436 3.31617825122147 2.59979625578436 2.59979625578436 3.57903779108596 2.59979625578436 3.34678284603657 3.42171456697574 3.10712921319811 2.59979625578436 2.59979625578436 2.59979625578436 2.59979625578436 3.04937180421191 2.59979625578436 2.59979625578436 2.59979625578436 2.59979625578436 3.15150067151979 2.59979625578436 2.59979625578436 2.59979625578436 2.59979625578436 2.59979625578436 2.59979625578436 2.59979625578436 2.59979625578436 2.59979625578436 3.13327665589051 2.59979625578436 3.44647907091879 2.59979625578436 2.59979625578436 2.59979625578436 2.59979625578436 2.59979625578436 2.59979625578436 2.59979625578436 2.59979625578436 2.59979625578436 2.59979625578436 2.59979625578436 2.59979625578436 2.59979625578436 2.59979625578436 3.48281875462644 3.12404357264528 3.32526864023558 2.59979625578436 2.59979625578436 2.59979625578436 2.59979625578436 2.59979625578436 2.59979625578436 2.59979625578436 2.59979625578436 2.59979625578436 2.59979625578436 2.59979625578436 2.59979625578436 2.59979625578436 2.59979625578436 2.59979625578436 2.59979625578436 2.59979625578436 2.59979625578436 2.59979625578436 2.59979625578436 2.59979625578436 2.59979625578436 3.23124158278061 3.12380631914321 3.29025677866774 2.59979625578436 2.59979625578436 2.59979625578436 2.59979625578436 2.59979625578436 2.59979625578436 2.59979625578436 2.59979625578436 2.59979625578436 2.59979625578436 3.27177532694313 2.59979625578436 2.59979625578436 2.59979625578436 2.59979625578436 3.2962608485763 3.2328387430116 2.59979625578436 2.59979625578436 3.1664216170609 2.59979625578436 2.59979625578436 2.59979625578436 2.59979625578436 2.59979625578436 2.59979625578436 2.59979625578436 2.59979625578436 2.59979625578436 2.59979625578436 3.06791717975771 2.59979625578436 2.59979625578436 2.59979625578436 2.59979625578436 2.59979625578436 2.59979625578436 2.59979625578436 2.59979625578436 2.59979625578436 3.3580901148347 2.59979625578436 2.59979625578436 2.59979625578436 2.59979625578436 2.59979625578436 2.59979625578436 2.59979625578436 2.59979625578436 3.18542993688362 2.59979625578436 2.59979625578436 2.59979625578436 2.59979625578436 2.59979625578436 2.59979625578436 2.59979625578436 2.59979625578436 2.59979625578436 3.31429537738927 3.33826151136271 2.59979625578436 2.59979625578436 2.59979625578436 2.59979625578436 3.03412909987516 2.59979625578436 2.59979625578436 2.59979625578436 2.59979625578436 2.59979625578436 2.59979625578436 2.59979625578436 2.59979625578436 2.59979625578436 3.05399940778521 2.59979625578436 2.59979625578436 2.59979625578436 2.59979625578436 2.59979625578436 2.59979625578436 3.11863948399305 2.59979625578436 2.59979625578436 3.22310506880101 2.59979625578436 2.59979625578436 2.59979625578436 2.59979625578436 3.18330204680804 2.59979625578436 2.59979625578436 2.59979625578436 2.59979625578436 2.59979625578436 2.59979625578436 2.59979625578436 2.59979625578436 2.59979625578436 2.59979625578436 3.14201754722178 3.170552578228 2.59979625578436 2.59979625578436 3.23562971642821 3.51255789156111 2.59979625578436 3.10979399629646 3.20516644634206 3.09747954102011 2.59979625578436 2.59979625578436 3.50863035512316 3.26160885265144 3.50439436163838 2.59979625578436 3.25006177786541 3.18142001825098 2.59979625578436 3.14662082988331 2.59979625578436 2.59979625578436 2.59979625578436 2.59979625578436 3.34368402516979 3.31593868767472 3.7921270888656 3.09477353892355 2.59979625578436 2.59979625578436 3.45993785358775 2.59979625578436 2.59979625578436 2.59979625578436 2.59979625578436 2.59979625578436 2.59979625578436 2.59979625578436 2.59979625578436 2.59979625578436 2.59979625578436 2.59979625578436 2.59979625578436 3.27070239318665 3.43724552845874 3.61828513834977 3.36381581629909 2.59979625578436 2.59979625578436 2.59979625578436 2.59979625578436 4.79587404593374 2.59979625578436 2.59979625578436 2.59979625578436 2.59979625578436 2.59979625578436 2.59979625578436 2.59979625578436 2.59979625578436 2.59979625578436 2.59979625578436 2.59979625578436 2.59979625578436 2.59979625578436 2.59979625578436 3.43229267361625 2.59979625578436 2.59979625578436 2.59979625578436 2.59979625578436 2.59979625578436 2.59979625578436 2.59979625578436 2.59979625578436 3.7218804815132 2.59979625578436 2.59979625578436 2.59979625578436 2.59979625578436 2.59979625578436 2.59979625578436 3.07369795760033 3.30313529149927 2.59979625578436 2.59979625578436 2.59979625578436 2.59979625578436 3.3939317028683 3.1964791051938 2.59979625578436 2.59979625578436 3.37561084007314 2.59979625578436 2.59979625578436 2.59979625578436 2.59979625578436 3.11287055727565 2.59979625578436 2.59979625578436 3.55792757479529 2.59979625578436 3.34591117683446 2.59979625578436 2.59979625578436 2.59979625578436 2.59979625578436 2.59979625578436 2.59979625578436 2.59979625578436 2.59979625578436 2.59979625578436 2.59979625578436 3.34875050887515 3.55270442973838 3.34529463786093 3.08078529881836 2.59979625578436 2.59979625578436
Manes.18G050600.v6.1 4.08931129459723 3.70064765159346 3.85652794678751 3.63410803335427 3.37876105695794 4.11088955732044 3.55539340064342 3.82956472952542 3.84534285565884 2.59979625578436 3.68715388835424 3.89829373058726 4.58720081901529 3.44305187794855 3.31139865403928 4.6094664776978 3.51852869536645 4.25595750004627 2.59979625578436 3.89014654444277 4.77934231553453 3.71802382302551 3.13138655775315 3.21375796249481 2.59979625578436 4.2413681911443 3.3913280554543 4.14820518392652 4.03685567412286 3.12942703094249 4.99458130695234 3.8483672408052 4.06471720172665 3.19522409136653 3.534550744678 4.22975881394722 3.39406740467135 3.93637030314106 3.54273597101275 3.37524171943136 4.95649692476391 4.6729829773453 4.28297638567827 4.37899251711219 3.6225462550542 4.02422064017721 4.15555752462447 4.54232165639767 2.59979625578436 2.59979625578436 3.99885256554192 3.95736637638297 4.26395233366067 3.24874933285914 2.59979625578436 4.69615319906024 3.72490722702518 3.82942853835697 2.59979625578436 2.59979625578436 4.90980962415406 3.97542699658481 4.20504956737304 5.50880681331723 3.69089779392592 3.14237346324655 3.39839961501261 3.61176125378992 3.4930121375438 3.14104836382465 3.78755572466852 3.79836026134918 4.42421523146946 5.36305375509599 2.59979625578436 5.12675459012604 4.25398204200262 4.56420248909559 5.41283777264891 3.10989770956048 4.96000640779084 3.48717057272481 3.58373104766204 3.72039019291801 3.59250871737335 3.82385682353258 3.05429937403947 3.39107561198341 3.88719071150968 3.21031646516765 4.82504112849539 4.175317440456 3.91582517406184 4.12690001146625 2.59979625578436 3.71955075226505 3.40671103459315 3.32365439216886 3.7885494984381 3.56582483593361 2.59979625578436 3.47210925488088 3.47304370785199 3.54365946573046 2.59979625578436 3.11766270619839 3.25897070105676 3.73300469626328 3.8797349496795 3.34271822740328 3.58288439614787 3.56627389150152 4.52547892003348 3.55255446331805 2.59979625578436 3.54772472454507 4.27523653244724 4.51862017450847 4.97620419670994 3.42147577135509 4.21353153330716 3.65991993406786 3.79221425607642 3.58497213633413 3.64249287339356 2.59979625578436 3.64047583210619 3.6503738896489 3.9016924230135 4.00429153483328 2.59979625578436 4.6304344826418 3.69248065330769 5.21674434786578 4.45982622027543 3.62601013591596 4.0977347290974 3.9230630824469 4.16649173829098 2.59979625578436 3.77288014353904 4.21154493928403 3.79303507615621 3.93217819050907 3.80954712352577 3.09448431999199 3.57130530482096 4.1145107302262 4.52471108436827 2.59979625578436 3.41833297366157 3.97272935185107 4.41225269808406 4.11947148752106 3.59666499419307 3.97043266439989 3.52242163446846 3.97532631382236 3.73913197718237 3.32259926914112 3.17503269450207 4.0108929645046 3.65284149238591 3.74124744451025 3.39695909782473 3.33191960041971 4.81641917716865 3.73843338375418 2.59979625578436 3.60579276956614 3.17915297907334 3.8789415331015 3.63619763016983 3.87597746760297 3.90465114047021 3.39808541971548 3.94212823353346 4.15658658115222 4.27444155725494 2.59979625578436 3.17616497868894 4.414754232705 3.78422925139982 4.9311377260916 3.68593366351508 3.76194308366252 4.95200235343929 3.83815824780461 4.90021201534947 3.55532333445709 3.68435673220072 4.05783252248675 4.92984794712638 3.66208438438553 4.39161144408502 3.78856771514436 3.09039111622633 5.16577815084087 4.08818120565827 4.45874846901168 3.30082812140204 3.48251498255572 4.44796361201042 4.03186064467028 4.52911193068049 4.28774770741109 3.8194847780561 5.29418779315513 4.48300121889952 4.23714878711994 3.44097522767948 3.32563966480586 4.8409613609387 4.12801552226105 3.97297243328053 3.50450419362394 3.58798918021776 4.35864043070575 5.36110768781031 3.90659857568367 3.5131653356028 3.74469268855702 4.96102544063584 3.69061479667926 5.08748175054048 3.70616435065227 5.3297934882194 5.26012772397432 2.59979625578436 4.59868484368203 3.7907200031936 4.2120425698152 5.17429705703158 2.59979625578436 4.2277636816664 3.34376290195548 2.59979625578436 5.14154905852131 6.41519081996746 5.78616851358217 6.57280774596659 6.21698231366983 4.79096372284353 6.68172324311962 4.53401034143521 5.61427195624198 7.14062761771686 4.5741712524079 6.71535557547199 5.2019996039162 5.96341899601749 6.58152975869851 3.17623298287933 5.74492598557347 5.28916225059349 5.98780554273987 5.07827029939679 5.19492382503784 5.74331749956342 3.40954712367928 7.41762140480655 6.74431365242448 4.94744357183592 6.93652599249326 6.26795766340411 7.37419261177767 7.50328600857389 4.46736409316153 4.05795574569588 4.17450068315943 4.49363234648004 6.76524828780911 6.2794864951483 6.76904927412435 5.84148781470942 6.33408558564398 6.54989675130153 2.59979625578436 5.23691333591007 3.68612898194097 5.01174413806881 3.13480110438984 3.94850587401253 4.30541256447046 4.07111374791851 3.84226087756042 2.59979625578436 3.08773589500831 5.21173390017688 3.64055824206906 3.97201167367955 3.06398032907695 3.83026908218474 5.3035656059405 3.64350806188927 4.47778461203602 3.79794415864301 3.44035222820752 4.57073526629758 4.57132589583915 4.00238680465379 4.12394203480384 4.17704803998855 5.96034822874658 4.37256202401622 4.76995341358012 3.66435385101226 3.85705474077245 5.27859600798657 4.31763172336849 4.64760846952603 3.37143112947888 4.07067354239598 4.00985504736288 2.59979625578436 3.78642220010149 3.60063610421536 3.63892444229326 4.75534386709362 3.40084265488325 3.89502161092046 2.59979625578436 3.58962556786357 4.80536961223017 3.67569983636409 5.2266225343384 3.94931479262271 4.48721610262526 3.778875219469 3.39636825993239 4.20464387259397 3.79637674302476 2.59979625578436 4.14236215438059 4.54426501172953 4.30794775429648 2.59979625578436 3.55457857212675 4.60115349631999 4.80649588290584 4.37543937757723 4.54807081784639 3.76598655880324 3.6291041059735 3.96156473992612 4.07976581432053 3.57861008867875 3.96357756350249 5.70053246062728 3.71852051554227 4.8468384723005 3.45815815575599 3.3860634446461 4.49046948457312 3.97233686017103 4.70006508612449 2.59979625578436 3.79048400351769 4.97727549287636 4.99743162830923 4.8748656168419 3.78439908668882 4.1830103381962 4.90455316914553 4.14852534814162 4.31209759265699 3.490403922 3.31762165171637 5.34347700719547 3.38788451366808 3.92788527743056 3.33690766491106 3.68209076667673 2.59979625578436 5.20492721697171 6.18176267107588 4.28041140060183 3.87848045794075 3.54150743931308 5.09378531828138 3.89848102328544 4.69589746013564 4.85283015604667 3.11136320296335 5.08274895962219 4.14801655978258 4.22145159702949 3.33065454872683 3.07415123844217 4.02797903875605 6.78571979132936 2.59979625578436 6.70845536213056 4.55720408687157 3.68348548293683 2.59979625578436 5.09604248141312 3.41721789991342 3.44073658393479 5.64095121435229 4.4598327384866 4.25532952395257 3.77807859896217 2.59979625578436 4.37965399763471 3.66283084291592 3.95484254405987 3.7349225253245 3.73805869531567 4.86735762891402 4.39551574043938 3.8970849673599 2.59979625578436 3.48571073429127 4.55052264915921 3.96337534813657 4.10858688074222 2.59979625578436 3.13125931646859 4.55038216085847 4.20552987826956 4.54258898100741 3.39541109862574 3.43006726886568 3.90895482947539 4.32851858941101 4.32698450088052 3.38263384089915 3.19993551182426 4.88095758852046 3.61077221681272 3.04792100866332 3.41065588623846 2.59979625578436 3.79222420763822 3.85015556044826 3.94179678570651 2.59979625578436 3.61601268946692 3.26472095490408 3.70021863252178 2.59979625578436 4.07875080330696 3.19302232415317 5.34226527856051 3.18557612127935 3.53345212500998 3.20412094079488 2.59979625578436 5.04281635546484 3.53243079865207 4.10701146366515 2.59979625578436 3.24203518046687 3.87828827602203 2.59979625578436 4.03505937012442 4.1143478857072 3.40965391507048 5.38749833466507 3.13776652946732 4.86082269591132 3.83744765303283 2.59979625578436 5.23090114676624 3.19560163765469 3.60301848506402 3.61142910901563 3.41079602512175 5.7285317501149 4.5394411900954 3.50975893664833 4.46483984299498 3.81286397203494 2.59979625578436 4.22423515323355 4.65997858185966 4.62618026646727 4.77607465641259 2.59979625578436 4.2545605801383 3.23299208811065 3.87328019098817 2.59979625578436 2.59979625578436 3.41604772664298 2.59979625578436 3.58897033024779 2.59979625578436 3.83118067244782 3.1553627006671 4.52123656676114 4.26288277232779 4.95709800326998 3.67290371109444 3.91210167410363 4.32762918515528 4.32636251077044 5.04711175957309 4.22404722437942 4.82052470348111 6.02556415421648 5.0578427031873 6.24635423317448 6.12345460075013 4.46502859714452 3.44589270512451 3.98751603335295 4.86829400803406 2.59979625578436 4.88877538362465 4.70556285380356 4.29618547254373 4.36602478791207 5.09503544078718 5.43327766228665 4.08939779746282 4.39587060646031 3.66946102265825 2.59979625578436 3.77494877884267 3.3533297151516 3.88275664515466 4.30495784039479 4.10446780070054 5.24904955949546 3.29901172108088 4.43116626631893 4.2513258028549 3.19311762549978 3.28720428082605 3.56341734263042 3.08499272863383 3.9038104019183 4.43969622920129 4.55719402336317 4.18502579343507 4.22065771998121 3.20643697917781 3.45314808470526 3.96259276784423 3.89958109685791 3.94474846747449 3.98837142601176 3.81704657292979 3.73599794249069 4.01563561930218 3.90959158051501 4.0536971848221 3.35753510202584 4.63794035180029 3.48356159872131 3.91434876463301 3.68589768394911 2.59979625578436 4.41840871753194 4.16956743898028 4.41214750794648 4.03016181923884 3.42095857459416 3.4698560644291 2.59979625578436 3.47784859346025 3.0753039300318 3.09490341468928 3.69429283629582 4.67894918101518 4.00114667373115 3.88657856018572 3.45055086810467 3.35805347339294 4.6900885135074 4.74399541057762 4.57617864008008 4.03947831682694 3.20691983770591 3.37185434725751 4.07673701690803 4.4301538204506 3.67117148881194 3.21419104749459 3.68818018210112 4.97561438953154 4.47093325603953 3.31295268164799 4.75249933078582 4.20033254357196 2.59979625578436 4.08860061858979 3.19337031441694 3.88623625463831 3.66098315638991 3.54082805027927 3.12826845074903 2.59979625578436 2.59979625578436 3.39636938341973 3.98913164878897 4.84295343668187 3.82615027806396 4.93567808618181 4.93323785282274 4.12845982616448 3.86662691579016 3.68487892531134 3.56365075137554 3.83308018553565 3.67706499324602 3.8336428529929 3.83756148430802 3.3197901182369 5.32844798869125 4.4402739458074 4.16614721288995 4.68087199137485 3.36404641342157 4.16372169111882 2.59979625578436 3.39724226744863 4.31591363686569 4.30569243323216 3.17254904508025 3.0945433916009 3.47469189890208 5.34594303706829 3.66375643784274 3.30409561387671 5.21631662540804 2.59979625578436 3.70684774349347 4.98574003949392 4.58212374922458 4.70768816615602 4.40546711664691 4.77026276951786 3.35469425889052 6.0718168977951 3.41035805204073 2.59979625578436 3.14201754722178 5.55170029843117 2.59979625578436 3.649182354296 3.91366803555386 3.96582882824587 3.34182548853577 3.71793689083138 5.29832961420843 4.78384054042836 3.97274571856209 3.5720670294192 3.50863035512316 3.96459152210136 4.33270486205612 3.95552220940788 4.24434165029672 3.86794818843242 5.66832519039415 3.53608592051933 3.49341508298152 4.16858662689226 3.37587920586357 4.57214100662129 4.09738380749577 5.14903632947519 4.24397311323965 3.57588939803243 3.81712267906517 3.91213386020351 3.85464068245156 3.86703329578952 3.06332944846279 3.99472994152574 3.69424802388849 4.14296744360147 3.57880576305393 4.00970268957735 3.32979506903342 4.37552606238346 4.08359351229734 4.59800608212317 3.65934735605141 4.23653332521103 3.85690721464938 4.16579770534861 4.23867587591997 2.59979625578436 4.85554300556729 2.59979625578436 3.89359831116327 2.59979625578436 3.14928056722215 4.14780567910108 4.59596409757218 4.07961686378241 3.8335430440529 3.17004009026973 3.21892146666363 3.32449490963803 3.48455101835497 3.9572159677963 3.38871823839132 3.97868723121641 3.28948764884999 4.42590945521725 4.20404627355598 3.37029531578803 4.51025954635073 3.9708815959315 3.61555750542542 3.22256664660478 2.59979625578436 3.87841040353765 4.07445480423067 3.25835208647746 3.49126360448332 3.57146495650175 2.59979625578436 3.13558510809591 4.03017935371542 3.95359024936194 3.26704859034321 4.75082618638622 4.87066488722645 4.52410886343676 3.15448378042256 4.1060255636254 3.83341950697913 3.89918274348928 3.74870207063688 3.91655510433263 3.68450135097581 4.21862218544281 6.88409531311517 2.59979625578436 6.79541972647855 6.7838839377222 3.65701265783937 4.15912911533066 3.85111346624644 4.6337513850216 3.79715836338657 3.97181638228956 4.44414003831348 4.19526361165132 2.59979625578436 3.6656788033668 3.09288309947995 3.46972008704662 4.32391163045759 2.59979625578436 3.1167432246131 4.63496119504065 4.4670777513188 3.86455948495139 4.41130423875524 3.4661660206238 3.34260516870939
Manes.18G050700.v6.1 4.83163011852923 4.87749585337859 5.19781390985655 5.3684725100849 4.88713510317761 5.76082814626229 5.24090954788527 5.72107352979503 5.18369492985164 4.64437088272223 4.91443903224806 4.38305320920226 5.24952538586484 4.39437282406774 4.17973746317964 6.11943615812311 5.9432345465024 5.40690247268181 4.40967754955672 4.55548773694474 6.18513830097438 5.24607230770033 6.14372754381328 5.22231306856646 4.91246705898517 5.1635550472111 5.46047215193845 5.22778837551049 5.30322636384228 5.23207502013694 5.17789052858053 5.71389040963998 5.95632255644974 5.30271391472388 4.62583666359672 5.60351034576898 6.50556789212393 5.48606517997945 4.89079863991738 5.66867603823951 5.84846305605314 5.70991806927921 5.76891546724826 5.7341642713552 4.7347230250455 5.86958148193198 6.49465015755543 6.33818154085614 4.83128654064695 4.1714907707322 5.77039621727277 5.62177953600032 5.56534469124931 5.89558186185084 4.83015099705972 6.74456274467498 7.242923955561 7.28624218527113 5.87798105131856 4.15475930425483 4.90980962415406 5.77463495443178 4.89632483185037 6.32364397525139 4.59946320079734 5.21576435098478 4.85581315915023 5.96071256146123 5.7928743794616 5.24476201603039 6.47341393587742 6.94410060202155 5.63397080551806 2.59979625578436 4.96354976747314 7.23713895015153 4.99855892677805 6.52533772751494 7.38526562979161 4.9468558470853 5.78151702964332 6.16917211143928 4.72029402468969 5.84863972731989 4.37894535409083 4.54125846216162 4.16709846439035 5.24624921159314 4.74056601728802 4.15130648459807 5.27435368116796 6.52959994906512 6.19735678793692 5.06066535514965 2.59979625578436 5.09081597437907 5.58043527843071 6.54355754356285 6.20299061647228 5.93485086962351 4.18650763161367 6.11833223743186 5.71805708571699 5.98409863723324 2.59979625578436 4.42393333905832 5.71786335307638 5.15774242458363 5.12969649216067 3.34271822740328 5.07493449839807 6.29435548435585 5.44049582182132 4.19729973343173 5.67228931414433 4.18967018362555 5.63203118929884 5.68734953498287 7.03402739979368 4.63122847993381 6.01825141837598 6.47138951272917 6.06794532751385 5.34350224939175 5.70608373342122 5.74525961960376 5.22849266458257 5.62794077127204 5.59481164135613 5.63085651437449 6.28225719036772 5.14170836786801 5.31672233764481 6.05508675580232 2.59979625578436 4.31258487897756 4.56488345226048 5.74994436915402 6.22243321064366 5.5127332438416 6.1984180971547 6.61587377712166 5.53738069193807 6.9070573317316 3.59679035161629 4.03164675822972 5.99726919143528 5.95785154712062 6.83741974698344 4.9128248976036 4.08526611010474 6.51730300308153 5.78221252056013 6.46552800398886 6.9687412109686 5.7196389434564 5.73682746068191 5.07545148347007 6.08715326044307 5.95483588095698 5.06556970753606 5.45318885589534 6.14319171671624 6.21425642463727 5.19976178096696 4.31044173260876 5.5923145275835 5.73289160308645 6.05100434830062 5.7240877297674 6.67138904379824 5.12112574894847 5.70698859226025 6.16410071983269 6.2637572386313 5.26519293292486 4.68534670094064 6.15876456802107 5.58091087857172 2.59979625578436 4.80572824942441 5.91657650173882 5.58751811451052 5.924075927125 4.47958800947716 5.47592727240129 5.44922865612732 5.64276136115323 5.27671816549039 5.12040058301309 4.60003004530314 5.61436226452096 5.385844238342 6.25529324503854 6.79119995425543 5.21965197968172 4.87138488212881 5.09312502950004 6.69144580179357 6.13520615195457 6.05114586725901 6.58527383007872 6.15750922301718 5.79816274837472 6.79015053525023 6.00427879093677 4.5238332350326 5.80426181447549 6.45310770954072 6.96871803997553 5.35417297900175 5.27038145069154 5.28155986456941 6.39705347092082 6.71018076276813 6.79831463322489 6.17464065475752 5.86202583779516 6.46794203231922 6.61451136704954 5.82506417226416 4.89023089889893 5.20317243902728 5.93512484104463 7.32902967905514 5.69076315493132 6.76128236294084 5.38533166317587 2.59979625578436 6.38801914094222 6.65555325987826 5.87336065418075 5.5743240092791 6.97369442037735 7.44966190542062 5.62305175011253 5.66866349535803 8.14788377945849 10.8265366189772 8.64781964755005 11.0258463123958 10.6127274130377 6.9258548443175 9.941613747024 6.63602221997217 9.46309805711748 10.1221846721741 6.4383890967708 10.5880554261047 6.79140067833229 10.2467317567781 10.0604388516164 6.09736912240315 9.79418491802026 7.12695522443026 10.61110316354 8.55455213257633 7.04708111135282 9.70021769495615 6.49396463239148 10.2384763291935 10.4586063029655 6.51429281997617 9.86038139010442 6.67428882586767 9.53567748940823 10.0643811573662 7.97140815415801 8.64803112012153 8.38684672362468 8.1214341023694 10.2482051626148 7.52734300930199 10.9437824193722 7.2421413873955 10.2069544289002 9.50274182608592 6.23259248789457 7.94603508029177 6.47845460067116 6.67250875477338 4.69391393473382 5.12092638610598 6.02110177038262 7.2595010594019 6.03890136773844 4.46924249311215 5.03131518815923 8.75255268543897 7.16619618937459 6.3330987834052 5.78485079138722 5.76922793840023 5.84813520142793 6.56335981959635 6.58611049344514 5.67947641621068 5.19052259277641 7.23696180216329 8.60577262981039 7.01740324361478 6.779851565396 7.59387204148114 6.13032323971448 6.59310105909411 7.44936361107687 6.71439310890947 5.82219070055151 6.52888692088996 6.51778672462038 7.05831980482865 5.73244902144363 8.21278789978896 5.70468832421962 6.68922686096467 7.08515752473292 6.69865421522136 4.7023371933689 5.97207787204285 6.46604307528006 7.31457841649407 5.62915087304022 6.06532303545462 6.2246210163417 6.75242463146312 7.24101160041906 5.64036405443632 7.95016845123711 7.14281232618574 6.90521539402229 7.15926125394466 6.19830074994594 2.59979625578436 6.04771037882484 6.28775452340758 7.12234078975386 6.30407329933959 6.17372472842667 6.22524771647633 6.40383417554925 6.69565775782749 5.97506399145309 6.48362785873153 6.30845839391171 6.75108348583386 7.45487310695973 5.45621058241006 7.47428619668989 6.67670101550999 6.55628511243838 7.42625133710556 6.0939840203488 5.53598681131735 6.36674396513716 5.87788358479028 7.30171650496699 6.47068989388299 5.98520767202979 9.13045109215549 8.05720651047053 8.49975289786059 6.32365510184659 5.55615435372896 6.14742380236301 6.34639544832851 7.12885136237949 5.74317299800935 7.18901785510306 5.93325315034065 6.16749680340404 6.61042132736313 5.7845424036225 5.55734845423969 5.12479634366944 6.26483009179303 7.06393628396346 6.86887987263405 6.09006167945566 6.42772332391538 7.30780758214169 4.50886515169545 6.36403581245046 5.8534587947944 4.91462636128968 7.01856702796057 5.40577785598726 6.64310617985769 6.03561434273897 6.13865310196306 7.49358174211053 10.9608909953257 7.54475845129738 10.3149522201721 7.82096863371147 5.47417474097182 7.77582439576406 6.55972202753553 6.57416139934237 5.80629943536781 6.85534972394264 6.96938229782327 6.43365085367464 6.06890552372197 6.4984922610649 5.760971993114 6.21845811429194 7.00046815419226 4.3654387363212 4.30777361904588 7.20087992531634 5.60613848561068 6.95247971424615 3.49715164307647 5.68669323731425 7.02591023888166 6.65359562230661 7.16207148133353 4.82971573799936 6.27382401609645 6.70706271973639 6.28899046567453 7.24193674695043 5.44034820186319 5.57940313747091 6.17349074722119 6.48008078966298 7.07262906810467 5.98570615686373 6.6139655118294 6.50336254916163 5.91528011318544 6.88190563382325 5.93846536713177 4.76144658012166 5.70941592727477 5.85820365442585 6.89327636883796 4.76531038673658 4.11392882753146 7.42466530145472 6.33109014620947 6.42741326687522 5.93142327920218 5.75657560840486 7.41275294254798 6.35920010510165 6.78618447660758 5.16693357204516 6.82414450158028 7.38873667376011 6.1553606684501 7.09716789655048 5.14629291113536 5.91569157751596 7.11759615244774 5.57519748534646 7.77271464648744 5.87128247227365 5.45845578696319 6.26861345345989 7.19578485784216 7.04386108483033 6.32476308897693 5.50529333560105 7.37929775953093 6.79984058928762 6.75356489119142 4.46627683575846 6.01466304793543 7.63735829984508 6.82637618738995 6.24063192838955 6.66114120965113 5.14242826684026 4.40248305076845 6.65306672048582 7.01467142162081 4.93578006322342 6.76178831885451 6.30360044363245 6.33635674118113 6.41383396115551 4.78585382240281 4.33438027319354 4.23005607018912 4.73821627230521 7.27823117401745 5.97959762984038 6.11062753082572 5.41051599695333 6.53494304802054 7.27213353963005 6.47587919305607 8.79925135554473 8.31461618492737 6.54495004587424 5.79430650076428 6.66479346373174 8.90076560076004 5.7574764979572 5.92239229322576 6.6070617255046 7.56559930759483 7.65715316432934 8.16925233587807 6.37891595856932 5.06850718630174 5.97743725839879 8.49688277362404 4.68433654133315 6.38419834319127 6.14330330452127 6.98749902135784 7.38320912804864 9.40085495149115 6.93247972674107 6.25430635127093 7.12868291251831 4.46510250237792 4.98967787115546 6.96751780037212 6.0747829022204 6.60066995242053 7.1468484880683 8.87966831269603 8.25616573178304 6.43426762976404 6.89335588602673 7.14638661059191 6.71917596564177 6.42674239947644 5.42888207051938 5.95554318508784 6.26682813132983 8.03332818914626 6.8386747706212 6.58242881757198 7.94777756232736 4.69684545549118 6.04779045420253 7.28828928715972 6.38985895317441 7.15869676314138 6.1572801967314 5.89656791632807 6.56774849979802 7.33325291997019 6.54689367902104 5.65037979510028 5.64057593934443 7.62339066570832 5.9812224246099 6.87619717440776 6.25666160965021 4.09506613828693 5.300868470652 6.57043538796582 6.00269610256766 4.55371699138189 5.22374919337619 6.84799995398633 6.18979453562577 6.29677860741094 4.81216906176324 3.95650540200913 6.16456156924396 6.3005902236082 5.94885936138852 5.99321471883052 6.77387036568037 4.49081769130175 6.44743447559858 5.89822336901242 6.93562424896484 5.15678791424745 5.56377269110182 6.20658400049294 5.90704630658814 5.45433825038994 5.69092227157391 4.8430709857834 7.88395233677107 8.95825201539539 6.01325541616435 4.49766768317292 8.30221207813502 4.91531722652645 4.69461373825044 6.68398421405128 5.78576710540438 4.85144568944303 6.38756119877594 5.54659990642906 5.64528870859107 5.47909961454754 4.13856444306581 4.89955588548687 6.20640925888042 7.02614074811732 5.69257553720902 6.04743813846408 7.01826095788962 5.5551567085625 6.00320754248968 4.40394795081488 5.18528519147804 6.92175690591106 6.98736671012586 5.93039820709292 5.17001700588889 5.09465153705983 5.84185224439393 5.68134572841428 6.39897243399267 7.30399548529601 6.09121174590992 6.72746355364748 6.26497647261464 5.37981769015489 8.08289177608171 7.28659576501449 6.55485848710159 6.01862339081805 7.07491776095886 8.70581393696758 7.54445968300966 3.79716551795672 5.99159582542454 4.5630059322309 4.82361617694618 5.72440515974775 7.58027949486341 8.17709734081581 6.27227075526833 6.93608995701915 5.58082830963902 6.0718168977951 6.01333792745828 6.25911551928993 6.75429820993073 8.44877554244752 7.23526446715128 6.69165197528241 5.63452315226584 7.00074464862374 5.22379754112146 6.12458102060492 7.60719093308938 6.75429919474872 4.83743844202498 4.95185978795537 6.78133898631886 6.28281123099927 5.8442211353062 7.22970854649196 6.13897021661311 4.79590648216369 2.59979625578436 5.04641143067455 6.07909106469516 6.83969226736874 7.27372713031776 7.01194764881817 6.01866702505319 5.96245315043697 5.24772623510254 4.77370163473497 5.48796518029581 6.51128500432164 5.84924749338587 5.20505797911149 4.53364218520728 4.97092624740695 6.0274499424542 6.61679245952986 5.40722870250287 5.3633657098532 5.69612528693658 5.96179333131806 5.9545754493536 5.2626379283187 4.48898384036161 5.56642249690858 6.54929026338779 6.00067253987183 4.67091026029961 6.67805217387276 4.49564968957774 6.23808933028928 5.78739763043514 6.5943767719079 4.00606085569079 5.55956729896258 5.29711017794728 6.80484406562684 5.87276935247428 4.91132918882594 5.7689479553118 5.58699685936749 6.08826363737655 5.80768547988416 4.71194909552251 6.10334615468561 5.87776474742891 6.56740701626482 6.92843415313013 4.78730325519589 7.56281707962107 5.17723209555663 6.76626688685602 6.33095911778203 3.68333296007617 7.0821712520718 6.66564870027914 6.9575198114948 5.3751029448054 6.25482176964421 5.76345163561164 5.8367169831683 6.50982777517902 5.54236632438713 4.22831707135239 5.11160695941587 4.97770195845779 5.1726818085254 6.00381633307429 5.50125917060414 6.50512572101364 5.82537118729661 6.62151581351577 6.38927549360675 5.61718699193481 6.32651333931115 9.28582193424017 6.43789717432484 10.0022709175158 8.97301351491345 5.96789617406382 6.62221641072628 7.026884897343 7.60077159060387 6.18902745628483 6.87013349590156 7.42149253608754 7.2230482166875 5.16435470113727 4.98820341545047 5.4170509182054 5.66061530861067 7.24799010421394 6.12520829688927 5.27458507737922 5.48275520836539 5.63740144198793 6.06649572699856 6.57573636337412 5.03466348734981 5.5179575175209
Manes.18G050800.v6.1 2.59979625578436 2.59979625578436 2.59979625578436 2.59979625578436 2.59979625578436 2.59979625578436 2.59979625578436 2.59979625578436 2.59979625578436 3.263295019147 3.23734708650533 3.04561120384308 3.11804907243019 2.59979625578436 2.59979625578436 2.59979625578436 3.65499577699941 3.80123086013542 2.59979625578436 2.59979625578436 3.2129912889402 3.25601641733816 3.34744421400159 2.59979625578436 2.59979625578436 2.59979625578436 3.3913280554543 2.59979625578436 3.45177722385841 2.59979625578436 3.28513972525459 2.59979625578436 3.58149631188368 2.59979625578436 2.59979625578436 2.59979625578436 2.59979625578436 2.59979625578436 2.59979625578436 2.59979625578436 3.23201493111793 3.37212247467824 3.42762445997438 2.59979625578436 2.59979625578436 2.59979625578436 2.59979625578436 3.1556293923897 3.13370949737372 2.59979625578436 2.59979625578436 2.59979625578436 2.59979625578436 2.59979625578436 2.59979625578436 3.28257618553174 3.32198498486787 3.82942853835697 2.59979625578436 2.59979625578436 2.59979625578436 2.59979625578436 3.46883305524788 2.59979625578436 3.15500955286225 3.66686718375227 2.59979625578436 2.59979625578436 2.59979625578436 2.59979625578436 3.20611898545288 2.59979625578436 2.59979625578436 2.59979625578436 2.59979625578436 3.28754744734438 3.12344627707087 3.24847608250363 2.59979625578436 2.59979625578436 3.19937689101105 2.59979625578436 2.59979625578436 2.59979625578436 2.59979625578436 2.59979625578436 2.59979625578436 3.06043028247974 2.59979625578436 3.03309729085306 3.24973940342139 2.59979625578436 2.59979625578436 2.59979625578436 2.59979625578436 2.59979625578436 2.59979625578436 3.61328877298459 3.03047401906305 2.59979625578436 2.59979625578436 2.59979625578436 2.59979625578436 2.59979625578436 2.59979625578436 2.59979625578436 3.06791173847519 2.59979625578436 2.59979625578436 2.59979625578436 2.59979625578436 3.70923438673871 3.05008182588941 2.59979625578436 2.59979625578436 2.59979625578436 3.50961898163241 2.59979625578436 3.40831739229295 2.59979625578436 2.59979625578436 3.13872541349518 3.09809346900321 2.59979625578436 2.59979625578436 2.59979625578436 2.59979625578436 2.59979625578436 2.59979625578436 3.14854429515482 2.59979625578436 2.59979625578436 2.59979625578436 2.59979625578436 2.59979625578436 2.59979625578436 2.59979625578436 2.59979625578436 3.48667118750462 2.59979625578436 2.59979625578436 3.1779458868114 2.59979625578436 3.03461879545996 2.59979625578436 3.09448431999199 2.59979625578436 2.59979625578436 2.59979625578436 2.59979625578436 2.59979625578436 3.41194443992594 2.59979625578436 3.10037248322062 2.59979625578436 3.07194257290571 3.13846362547094 3.2043609590842 3.07495913220232 3.11353869906184 2.59979625578436 2.59979625578436 2.59979625578436 2.59979625578436 2.59979625578436 2.59979625578436 2.59979625578436 3.26838519696305 2.59979625578436 2.59979625578436 3.17915297907334 3.13618426178944 2.59979625578436 3.06384658117584 2.59979625578436 2.59979625578436 2.59979625578436 3.32270141304433 3.08843871467039 2.59979625578436 3.00869623363141 3.04244381450743 3.02883382542909 2.59979625578436 2.59979625578436 2.59979625578436 2.59979625578436 2.59979625578436 3.14070663490831 2.59979625578436 3.09391014913098 2.59979625578436 3.24239127858813 3.57302481524818 3.53779768437622 2.59979625578436 2.59979625578436 2.59979625578436 2.59979625578436 2.59979625578436 2.59979625578436 3.11468408518749 3.39679534912207 3.04772504160026 3.83335999253602 2.59979625578436 2.59979625578436 2.59979625578436 3.0737295239543 3.78694677248416 3.19875009976656 2.59979625578436 2.59979625578436 3.65527557658377 3.37140050762372 3.41156478748641 3.30524536803394 3.1364641154621 2.59979625578436 3.33238703215835 3.5131653356028 2.59979625578436 3.15782640238907 3.23943786201555 3.73288062577153 3.16305146276653 2.59979625578436 4.06306326958159 2.59979625578436 3.36755256724442 3.34176463353204 3.40474794282282 3.12315809278075 2.59979625578436 3.66084073289557 3.12874083925188 2.59979625578436 4.66780110147988 4.00536962002532 3.91013903503029 5.47359799175674 5.01081041582374 4.42307980795103 4.23216952800356 3.85811329352611 6.13147229903483 4.7087729367258 4.04608761789329 4.69237435389457 4.00959847734421 5.04669394627697 4.7734689088993 3.58557919338385 4.36052567664624 3.99137214596964 6.2949510689285 5.07827029939679 4.09760074552466 4.51098724360528 2.59979625578436 5.44532019965033 4.47836263248683 4.72592872549024 4.60265160308073 3.91481946228665 5.61162438717273 4.8789895458652 4.24231585157393 3.35176661093158 3.90531699117815 4.17944863868726 4.10166311696587 4.31962247511559 3.49534980656046 3.72459246314977 4.90481191151297 4.41478158454209 2.59979625578436 4.57681878214073 3.23672803855937 3.45647313848074 2.59979625578436 3.16701465435691 2.59979625578436 2.59979625578436 3.53813333396401 2.59979625578436 2.59979625578436 4.05080314524672 3.41276326438424 2.59979625578436 3.3970748603418 3.39183450236513 3.43641674032279 3.13011628474653 3.03747957287136 2.59979625578436 3.2892755442546 3.87727191442339 3.79430694705734 4.12540217310337 3.12883395539949 3.27020841900006 2.59979625578436 3.56674635887428 4.76995341358012 3.36089001473455 2.59979625578436 3.47556618872314 3.36724785466784 3.60867516167484 2.59979625578436 4.1216265573102 2.59979625578436 2.59979625578436 3.24667302101243 3.18526268121318 2.59979625578436 2.59979625578436 2.59979625578436 2.59979625578436 2.59979625578436 3.41312046559163 3.48210799648643 3.08982373625139 3.26580903861444 2.59979625578436 4.62556798199478 2.59979625578436 2.59979625578436 3.15924501044427 2.59979625578436 2.59979625578436 2.59979625578436 2.59979625578436 3.36253590573726 3.07382630850462 2.59979625578436 3.35678698172305 3.09304328024829 2.59979625578436 2.59979625578436 3.76598655880324 2.59979625578436 3.40503430776885 3.99113722792646 3.29842715226595 3.5271669967772 3.89271028443978 2.59979625578436 4.91237688072466 2.59979625578436 3.3860634446461 3.45245990967003 2.59979625578436 3.93317989160216 2.59979625578436 4.18752906653414 5.13729820327873 4.19566382899606 4.46783352943988 2.59979625578436 3.82079001873872 3.19836810956745 3.34338385331662 3.75649269451686 3.73814861403534 4.50877571754299 3.69619395184967 2.59979625578436 3.72209426656321 2.59979625578436 3.15037536408807 2.59979625578436 2.59979625578436 3.63197870718994 3.49698718962251 3.25463556543704 2.59979625578436 3.78564216104851 2.59979625578436 2.99054227134901 3.30161108955818 2.59979625578436 3.57160092862148 2.9813665940389 3.90538445087461 2.59979625578436 2.59979625578436 4.10765451890579 4.36631782428953 2.59979625578436 4.91856318152138 2.59979625578436 2.59979625578436 2.59979625578436 3.39262644786142 2.59979625578436 2.59979625578436 3.25797369082606 2.59979625578436 3.14919715036927 3.29247100215013 3.50383966973202 2.59979625578436 2.59979625578436 2.59979625578436 3.11784851617552 2.59979625578436 2.59979625578436 3.27040979766199 3.07195668903267 2.59979625578436 2.59979625578436 3.25899884065111 2.59979625578436 3.57920802154271 2.59979625578436 2.59979625578436 2.59979625578436 3.5901497985518 3.35537022837668 2.59979625578436 3.66234613278062 2.59979625578436 3.34037266712788 3.63524919302644 3.77736303902442 3.44261754966494 3.32153583160461 2.59979625578436 3.04792100866332 2.59979625578436 3.03813347158508 3.30108436898664 3.40508134271753 3.8603873958249 2.59979625578436 3.43507825794058 2.59979625578436 3.10140652150073 2.59979625578436 2.59979625578436 3.76287120541303 2.59979625578436 2.59979625578436 2.59979625578436 2.59979625578436 2.59979625578436 3.26967113465158 2.59979625578436 3.26616395938827 2.59979625578436 2.59979625578436 3.77287603967699 2.59979625578436 3.50069880805217 3.61630722349436 2.59979625578436 3.19755199553219 2.59979625578436 3.23993430627071 2.59979625578436 2.59979625578436 3.40388052538003 2.59979625578436 3.1089290264677 2.59979625578436 3.07210468251341 3.57903779108596 3.19855137885276 2.59979625578436 3.42171456697574 2.59979625578436 2.59979625578436 3.67928419197264 3.48189063170724 2.59979625578436 2.59979625578436 2.59979625578436 3.1782393393218 2.59979625578436 3.13368629208698 2.59979625578436 2.59979625578436 2.59979625578436 2.59979625578436 3.23264526912839 2.59979625578436 2.59979625578436 3.38077863823906 3.09854109867356 3.37602505743054 4.87357273799771 4.56950858878463 2.59979625578436 2.59979625578436 3.37150153489142 5.54875112571345 2.59979625578436 3.32965303865418 3.58245152509485 4.09969168816921 5.48880798952404 4.85099831257598 3.80360243730964 2.59979625578436 3.10694865309437 5.25969581456072 2.59979625578436 3.83050492617519 3.12404357264528 3.48381109612499 4.42991844169191 6.30993516657222 3.29891955515538 2.59979625578436 3.44382243362458 3.22666753937026 2.59979625578436 4.22132964798617 2.59979625578436 3.35646095424594 4.73209038987608 4.64886297003467 4.20745817405438 2.59979625578436 3.7284690357755 3.79771147640099 4.11066704029542 3.56316175631973 2.59979625578436 3.76219152482937 4.17273312156902 4.10046203179392 2.59979625578436 2.59979625578436 4.44338149785107 2.59979625578436 2.59979625578436 4.29007427014793 2.59979625578436 3.12386348523869 3.14192697751166 3.57239373537881 3.86250160586385 4.01563561930218 3.9937534300386 2.59979625578436 4.06850376769881 2.59979625578436 3.32506186180071 3.63151091231973 2.59979625578436 2.59979625578436 3.32590215093667 3.70691085949112 3.00173983477685 3.63105841186316 3.07812638981679 3.8129209575441 2.59979625578436 3.60871918396152 2.59979625578436 2.59979625578436 3.19473572649359 2.59979625578436 3.32081634279933 2.59979625578436 2.59979625578436 3.52334337481004 2.59979625578436 2.59979625578436 3.10040922476677 2.59979625578436 2.59979625578436 2.59979625578436 2.59979625578436 3.3580901148347 2.59979625578436 2.59979625578436 4.57559881655126 3.31465907983017 3.28117845314827 2.59979625578436 4.18606335885253 3.28089785406808 3.18542993688362 3.96812888020784 2.59979625578436 2.59979625578436 2.59979625578436 3.41825790528832 3.50532538546463 2.59979625578436 2.59979625578436 2.59979625578436 2.59979625578436 3.33826151136271 2.59979625578436 3.37424946298459 2.59979625578436 2.59979625578436 3.21175968271509 2.59979625578436 2.59979625578436 2.59979625578436 2.59979625578436 3.32636466370826 3.48802483307444 2.59979625578436 3.49579071812971 2.59979625578436 3.05399940778521 3.47520283733032 3.53056413452946 3.80537004000326 2.59979625578436 3.39724226744863 4.91562514335334 3.48916035503885 3.17254904508025 3.0945433916009 2.59979625578436 5.53752613186005 2.59979625578436 2.59979625578436 2.59979625578436 2.59979625578436 2.59979625578436 2.59979625578436 3.71664159246952 2.59979625578436 3.50978775222963 3.34444953840647 3.136598296543 2.59979625578436 2.59979625578436 2.59979625578436 3.14201754722178 3.95645175206502 3.21021486625664 3.21444532604007 3.05120239547897 3.64820718768316 2.59979625578436 3.4742952044758 3.33857317196314 3.3002224879288 2.59979625578436 2.59979625578436 3.50863035512316 3.40690696027832 3.75568684208873 4.40514309164492 3.25006177786541 2.59979625578436 2.59979625578436 3.53608592051933 3.33322949980246 3.83743576936294 4.01219994262384 3.3444210447866 2.59979625578436 3.4239887387881 3.20854780368858 2.59979625578436 2.59979625578436 2.59979625578436 3.26993010504482 2.59979625578436 3.06332944846279 3.42558272829161 3.05549889512908 2.59979625578436 3.09629371888845 2.59979625578436 3.11870604035815 2.59979625578436 3.01265836496538 2.59979625578436 2.59979625578436 3.41790356109809 2.59979625578436 3.02276451142146 3.36381581629909 2.59979625578436 2.59979625578436 2.59979625578436 2.59979625578436 2.59979625578436 2.59979625578436 3.52129112065354 2.59979625578436 2.59979625578436 2.59979625578436 2.59979625578436 2.59979625578436 3.11489981915957 3.48455101835497 2.59979625578436 2.59979625578436 3.65836322027094 2.59979625578436 3.15933867912396 3.76185652348974 2.59979625578436 4.08532605132558 2.59979625578436 3.51193450945408 2.59979625578436 2.59979625578436 2.59979625578436 2.59979625578436 3.25835208647746 2.59979625578436 2.59979625578436 2.59979625578436 2.59979625578436 3.15933397875847 2.59979625578436 2.59979625578436 2.59979625578436 2.59979625578436 2.59979625578436 2.59979625578436 3.09559387004943 2.59979625578436 2.59979625578436 3.63258420929194 2.59979625578436 2.59979625578436 3.1359058019152 3.47240287887911 2.59979625578436 4.37086092292113 4.79963571236747 3.21916247304854 2.59979625578436 4.20578051010395 3.4528299964533 3.21122222670659 3.48658342951114 2.59979625578436 3.39575812278152 2.59979625578436 2.59979625578436 2.59979625578436 2.59979625578436 3.97642388863076 2.59979625578436 2.59979625578436 3.13232547685039 3.08270106822196 3.34529463786093 2.59979625578436 2.59979625578436 3.12790887429037
Manes.18G050900.v6.1 2.59979625578436 2.59979625578436 2.59979625578436 2.59979625578436 2.59979625578436 2.59979625578436 2.59979625578436 2.59979625578436 2.59979625578436 2.59979625578436 2.59979625578436 2.59979625578436 2.59979625578436 2.59979625578436 2.59979625578436 2.59979625578436 2.59979625578436 2.59979625578436 2.59979625578436 2.59979625578436 2.59979625578436 2.59979625578436 2.59979625578436 2.59979625578436 2.59979625578436 2.59979625578436 2.59979625578436 2.59979625578436 2.59979625578436 2.59979625578436 2.59979625578436 2.59979625578436 2.59979625578436 2.59979625578436 2.59979625578436 2.59979625578436 2.59979625578436 2.59979625578436 2.59979625578436 2.59979625578436 2.59979625578436 2.59979625578436 2.59979625578436 2.59979625578436 2.59979625578436 2.59979625578436 2.59979625578436 2.59979625578436 2.59979625578436 2.59979625578436 2.59979625578436 2.59979625578436 2.59979625578436 2.59979625578436 2.59979625578436 2.59979625578436 2.59979625578436 2.59979625578436 2.59979625578436 2.59979625578436 2.59979625578436 2.59979625578436 2.59979625578436 2.59979625578436 2.59979625578436 2.59979625578436 2.59979625578436 2.59979625578436 2.59979625578436 2.59979625578436 2.59979625578436 2.59979625578436 2.59979625578436 2.59979625578436 2.59979625578436 2.59979625578436 2.59979625578436 2.59979625578436 2.59979625578436 2.59979625578436 2.59979625578436 2.59979625578436 2.59979625578436 2.59979625578436 2.59979625578436 2.59979625578436 2.59979625578436 2.59979625578436 2.59979625578436 2.59979625578436 2.59979625578436 2.59979625578436 2.59979625578436 2.59979625578436 2.59979625578436 2.59979625578436 2.59979625578436 2.59979625578436 2.59979625578436 2.59979625578436 2.59979625578436 2.59979625578436 2.59979625578436 2.59979625578436 2.59979625578436 2.59979625578436 2.59979625578436 2.59979625578436 2.59979625578436 2.59979625578436 2.59979625578436 2.59979625578436 2.59979625578436 2.59979625578436 2.59979625578436 2.59979625578436 2.59979625578436 2.59979625578436 2.59979625578436 2.59979625578436 2.59979625578436 2.59979625578436 2.59979625578436 2.59979625578436 2.59979625578436 2.59979625578436 2.59979625578436 2.59979625578436 2.59979625578436 2.59979625578436 2.59979625578436 2.59979625578436 2.59979625578436 2.59979625578436 2.59979625578436 2.59979625578436 2.59979625578436 2.59979625578436 2.59979625578436 2.59979625578436 2.59979625578436 2.59979625578436 2.59979625578436 2.59979625578436 2.59979625578436 2.59979625578436 2.59979625578436 2.59979625578436 2.59979625578436 2.59979625578436 2.59979625578436 2.59979625578436 2.59979625578436 2.59979625578436 2.59979625578436 2.59979625578436 2.59979625578436 2.59979625578436 2.59979625578436 2.59979625578436 2.59979625578436 2.59979625578436 2.59979625578436 2.59979625578436 2.59979625578436 2.59979625578436 2.59979625578436 2.59979625578436 2.59979625578436 2.59979625578436 2.59979625578436 2.59979625578436 2.59979625578436 2.59979625578436 2.59979625578436 2.59979625578436 2.59979625578436 2.59979625578436 2.59979625578436 2.59979625578436 2.59979625578436 2.59979625578436 2.59979625578436 2.59979625578436 2.59979625578436 2.59979625578436 2.59979625578436 2.59979625578436 2.59979625578436 2.59979625578436 2.59979625578436 2.59979625578436 2.59979625578436 2.59979625578436 2.59979625578436 2.59979625578436 2.59979625578436 2.59979625578436 2.59979625578436 2.59979625578436 2.59979625578436 2.59979625578436 2.59979625578436 2.59979625578436 2.59979625578436 2.59979625578436 2.59979625578436 2.59979625578436 2.59979625578436 2.59979625578436 2.59979625578436 2.59979625578436 2.59979625578436 2.59979625578436 2.59979625578436 2.59979625578436 2.59979625578436 2.59979625578436 2.59979625578436 2.59979625578436 2.59979625578436 2.59979625578436 2.59979625578436 2.59979625578436 2.59979625578436 2.59979625578436 2.59979625578436 2.59979625578436 2.59979625578436 2.59979625578436 2.59979625578436 2.59979625578436 2.59979625578436 2.59979625578436 2.59979625578436 2.59979625578436 2.59979625578436 2.59979625578436 2.59979625578436 2.59979625578436 2.59979625578436 2.59979625578436 2.59979625578436 2.59979625578436 2.59979625578436 2.59979625578436 2.59979625578436 2.59979625578436 2.59979625578436 2.59979625578436 2.59979625578436 2.59979625578436 2.59979625578436 2.59979625578436 2.59979625578436 2.59979625578436 2.59979625578436 2.59979625578436 2.59979625578436 2.59979625578436 2.59979625578436 2.59979625578436 2.59979625578436 2.59979625578436 2.59979625578436 2.59979625578436 2.59979625578436 2.59979625578436 2.59979625578436 2.59979625578436 2.59979625578436 2.59979625578436 2.59979625578436 2.59979625578436 2.59979625578436 2.59979625578436 2.59979625578436 2.59979625578436 2.59979625578436 2.59979625578436 2.59979625578436 2.59979625578436 2.59979625578436 2.59979625578436 2.59979625578436 2.59979625578436 2.59979625578436 2.59979625578436 2.59979625578436 2.59979625578436 2.59979625578436 2.59979625578436 2.59979625578436 2.59979625578436 2.59979625578436 2.59979625578436 2.59979625578436 2.59979625578436 2.59979625578436 2.59979625578436 2.59979625578436 2.59979625578436 2.59979625578436 2.59979625578436 2.59979625578436 2.59979625578436 2.59979625578436 2.59979625578436 2.59979625578436 2.59979625578436 2.59979625578436 2.59979625578436 2.59979625578436 2.59979625578436 2.59979625578436 2.59979625578436 2.59979625578436 2.59979625578436 2.59979625578436 2.59979625578436 2.59979625578436 2.59979625578436 2.59979625578436 2.59979625578436 2.59979625578436 2.59979625578436 2.59979625578436 2.59979625578436 2.59979625578436 2.59979625578436 2.59979625578436 2.59979625578436 2.59979625578436 2.59979625578436 2.59979625578436 2.59979625578436 2.59979625578436 2.59979625578436 2.59979625578436 2.59979625578436 2.59979625578436 2.59979625578436 2.59979625578436 2.59979625578436 2.59979625578436 2.59979625578436 2.59979625578436 2.59979625578436 2.59979625578436 2.59979625578436 2.59979625578436 2.59979625578436 2.59979625578436 2.59979625578436 2.59979625578436 2.59979625578436 2.59979625578436 2.59979625578436 2.59979625578436 2.59979625578436 2.59979625578436 2.59979625578436 2.59979625578436 2.59979625578436 2.59979625578436 2.59979625578436 2.59979625578436 2.59979625578436 2.59979625578436 2.59979625578436 2.59979625578436 2.59979625578436 2.59979625578436 2.59979625578436 2.59979625578436 2.59979625578436 2.59979625578436 2.59979625578436 2.59979625578436 2.59979625578436 2.59979625578436 2.59979625578436 2.59979625578436 2.59979625578436 2.59979625578436 2.59979625578436 2.59979625578436 2.59979625578436 2.59979625578436 2.59979625578436 2.59979625578436 2.59979625578436 2.59979625578436 2.59979625578436 2.59979625578436 2.59979625578436 2.59979625578436 2.59979625578436 2.59979625578436 2.59979625578436 2.59979625578436 2.59979625578436 2.59979625578436 2.59979625578436 2.59979625578436 2.59979625578436 2.59979625578436 2.59979625578436 2.59979625578436 2.59979625578436 2.59979625578436 2.59979625578436 2.59979625578436 2.59979625578436 2.59979625578436 2.59979625578436 2.59979625578436 2.59979625578436 2.59979625578436 2.59979625578436 2.59979625578436 2.59979625578436 2.59979625578436 2.59979625578436 2.59979625578436 2.59979625578436 2.59979625578436 2.59979625578436 2.59979625578436 2.59979625578436 2.59979625578436 2.59979625578436 2.59979625578436 2.59979625578436 2.59979625578436 2.59979625578436 2.59979625578436 2.59979625578436 2.59979625578436 2.59979625578436 2.59979625578436 2.59979625578436 2.59979625578436 2.59979625578436 2.59979625578436 2.59979625578436 2.59979625578436 2.59979625578436 2.59979625578436 2.59979625578436 2.59979625578436 2.59979625578436 2.59979625578436 2.59979625578436 2.59979625578436 2.59979625578436 2.59979625578436 2.59979625578436 2.59979625578436 2.59979625578436 2.59979625578436 2.59979625578436 2.59979625578436 2.59979625578436 2.59979625578436 2.59979625578436 2.59979625578436 2.59979625578436 2.59979625578436 2.59979625578436 2.59979625578436 2.59979625578436 2.59979625578436 2.59979625578436 2.59979625578436 2.59979625578436 2.59979625578436 2.59979625578436 2.59979625578436 2.59979625578436 2.59979625578436 2.59979625578436 2.59979625578436 2.59979625578436 2.59979625578436 2.59979625578436 2.59979625578436 2.59979625578436 2.59979625578436 2.59979625578436 2.59979625578436 2.59979625578436 2.59979625578436 2.59979625578436 2.59979625578436 2.59979625578436 2.59979625578436 2.59979625578436 2.59979625578436 2.59979625578436 2.59979625578436 2.59979625578436 2.59979625578436 2.59979625578436 2.59979625578436 2.59979625578436 2.59979625578436 2.59979625578436 2.59979625578436 2.59979625578436 2.59979625578436 2.59979625578436 2.59979625578436 2.59979625578436 2.59979625578436 2.59979625578436 2.59979625578436 2.59979625578436 2.59979625578436 2.59979625578436 2.59979625578436 2.59979625578436 2.59979625578436 2.59979625578436 2.59979625578436 2.59979625578436 2.59979625578436 2.59979625578436 2.59979625578436 2.59979625578436 2.59979625578436 2.59979625578436 2.59979625578436 2.59979625578436 2.59979625578436 2.59979625578436 2.59979625578436 2.59979625578436 2.59979625578436 2.59979625578436 2.59979625578436 2.59979625578436 2.59979625578436 2.59979625578436 2.59979625578436 2.59979625578436 2.59979625578436 2.59979625578436 2.59979625578436 2.59979625578436 2.59979625578436 2.59979625578436 2.59979625578436 2.59979625578436 2.59979625578436 2.59979625578436 2.59979625578436 2.59979625578436 2.59979625578436 2.59979625578436 2.59979625578436 2.59979625578436 2.59979625578436 2.59979625578436 2.59979625578436 2.59979625578436 2.59979625578436 2.59979625578436 2.59979625578436 2.59979625578436 2.59979625578436 2.59979625578436 2.59979625578436 2.59979625578436 2.59979625578436 2.59979625578436 2.59979625578436 2.59979625578436 2.59979625578436 2.59979625578436 2.59979625578436 2.59979625578436 2.59979625578436 2.59979625578436 2.59979625578436 2.59979625578436 2.59979625578436 2.59979625578436 2.59979625578436 2.59979625578436 2.59979625578436 2.59979625578436 2.59979625578436 2.59979625578436 2.59979625578436 2.59979625578436 2.59979625578436 2.59979625578436 2.59979625578436 2.59979625578436 2.59979625578436 2.59979625578436 2.59979625578436 2.59979625578436 2.59979625578436 2.59979625578436 2.59979625578436 2.59979625578436 2.59979625578436 2.59979625578436 2.59979625578436 2.59979625578436 2.59979625578436 2.59979625578436 2.59979625578436 2.59979625578436 2.59979625578436 2.59979625578436 2.59979625578436 2.59979625578436 2.59979625578436 2.59979625578436 2.59979625578436 2.59979625578436 2.59979625578436 2.59979625578436 2.59979625578436 2.59979625578436 2.59979625578436 2.59979625578436 2.59979625578436 2.59979625578436 2.59979625578436 2.59979625578436 2.59979625578436 2.59979625578436 2.59979625578436 2.59979625578436 2.59979625578436 2.59979625578436 2.59979625578436 2.59979625578436 2.59979625578436 2.59979625578436 2.59979625578436 2.59979625578436 2.59979625578436 2.59979625578436 2.59979625578436 2.59979625578436 2.59979625578436 2.59979625578436 2.59979625578436 2.59979625578436 2.59979625578436 2.59979625578436 2.59979625578436 2.59979625578436 2.59979625578436 2.59979625578436 2.59979625578436 2.59979625578436 2.59979625578436 2.59979625578436 2.59979625578436 2.59979625578436 2.59979625578436 2.59979625578436 2.59979625578436 2.59979625578436 2.59979625578436 2.59979625578436 2.59979625578436 2.59979625578436 2.59979625578436 2.59979625578436 2.59979625578436 2.59979625578436 2.59979625578436 2.59979625578436 2.59979625578436 2.59979625578436 2.59979625578436 2.59979625578436 2.59979625578436 2.59979625578436 2.59979625578436 2.59979625578436 2.59979625578436 2.59979625578436 2.59979625578436 2.59979625578436 2.59979625578436 2.59979625578436 2.59979625578436 2.59979625578436 2.59979625578436 2.59979625578436 2.59979625578436 2.59979625578436 2.59979625578436 2.59979625578436 2.59979625578436 2.59979625578436 2.59979625578436 2.59979625578436 2.59979625578436 2.59979625578436 2.59979625578436 2.59979625578436 2.59979625578436 2.59979625578436 2.59979625578436 2.59979625578436 2.59979625578436 2.59979625578436 2.59979625578436 2.59979625578436 2.59979625578436 2.59979625578436 2.59979625578436 2.59979625578436 2.59979625578436 2.59979625578436 2.59979625578436 2.59979625578436 2.59979625578436 2.59979625578436 2.59979625578436 2.59979625578436 2.59979625578436 2.59979625578436 2.59979625578436 2.59979625578436 2.59979625578436 2.59979625578436 2.59979625578436 2.59979625578436 2.59979625578436 2.59979625578436 2.59979625578436 2.59979625578436 2.59979625578436 2.59979625578436 2.59979625578436 2.59979625578436 2.59979625578436 2.59979625578436 2.59979625578436 2.59979625578436 2.59979625578436 2.59979625578436 2.59979625578436 2.59979625578436 2.59979625578436 2.59979625578436 2.59979625578436 2.59979625578436
Manes.18G051000.v6.1 2.59979625578436 2.59979625578436 2.59979625578436 2.59979625578436 2.59979625578436 2.59979625578436 2.59979625578436 2.59979625578436 2.59979625578436 2.59979625578436 2.59979625578436 2.59979625578436 2.59979625578436 2.59979625578436 2.59979625578436 2.59979625578436 2.59979625578436 2.59979625578436 2.59979625578436 2.59979625578436 2.59979625578436 2.59979625578436 2.59979625578436 2.59979625578436 2.59979625578436 2.59979625578436 2.59979625578436 2.59979625578436 2.59979625578436 2.59979625578436 2.59979625578436 2.59979625578436 2.59979625578436 2.59979625578436 2.59979625578436 2.59979625578436 2.59979625578436 2.59979625578436 2.59979625578436 2.59979625578436 2.59979625578436 2.59979625578436 2.59979625578436 2.59979625578436 2.59979625578436 2.59979625578436 2.59979625578436 2.59979625578436 2.59979625578436 2.59979625578436 2.59979625578436 2.59979625578436 2.59979625578436 2.59979625578436 2.59979625578436 2.59979625578436 2.59979625578436 2.59979625578436 2.59979625578436 2.59979625578436 2.59979625578436 2.59979625578436 2.59979625578436 2.59979625578436 2.59979625578436 2.59979625578436 2.59979625578436 2.59979625578436 2.59979625578436 2.59979625578436 2.59979625578436 2.59979625578436 2.59979625578436 2.59979625578436 2.59979625578436 2.59979625578436 2.59979625578436 2.59979625578436 2.59979625578436 2.59979625578436 2.59979625578436 2.59979625578436 2.59979625578436 2.59979625578436 2.59979625578436 2.59979625578436 2.59979625578436 2.59979625578436 2.59979625578436 2.59979625578436 2.59979625578436 2.59979625578436 2.59979625578436 2.59979625578436 2.59979625578436 2.59979625578436 2.59979625578436 2.59979625578436 2.59979625578436 2.59979625578436 2.59979625578436 2.59979625578436 2.59979625578436 2.59979625578436 2.59979625578436 2.59979625578436 2.59979625578436 2.59979625578436 2.59979625578436 2.59979625578436 2.59979625578436 2.59979625578436 2.59979625578436 2.59979625578436 2.59979625578436 2.59979625578436 2.59979625578436 2.59979625578436 2.59979625578436 2.59979625578436 2.59979625578436 2.59979625578436 2.59979625578436 2.59979625578436 2.59979625578436 2.59979625578436 2.59979625578436 2.59979625578436 2.59979625578436 2.59979625578436 2.59979625578436 2.59979625578436 2.59979625578436 2.59979625578436 2.59979625578436 2.59979625578436 2.59979625578436 2.59979625578436 2.59979625578436 2.59979625578436 3.13589789482968 2.59979625578436 2.59979625578436 2.59979625578436 2.59979625578436 2.59979625578436 2.59979625578436 2.59979625578436 2.59979625578436 2.59979625578436 2.59979625578436 2.59979625578436 2.59979625578436 2.59979625578436 2.59979625578436 2.59979625578436 2.59979625578436 2.59979625578436 2.59979625578436 2.59979625578436 2.59979625578436 2.59979625578436 2.59979625578436 2.59979625578436 2.59979625578436 2.59979625578436 2.59979625578436 2.59979625578436 2.59979625578436 2.59979625578436 2.59979625578436 2.59979625578436 2.59979625578436 2.59979625578436 2.59979625578436 2.59979625578436 2.59979625578436 2.59979625578436 2.59979625578436 2.59979625578436 2.59979625578436 2.59979625578436 2.59979625578436 2.59979625578436 2.59979625578436 2.59979625578436 2.59979625578436 3.04936763595227 2.59979625578436 2.59979625578436 2.59979625578436 2.59979625578436 2.59979625578436 2.59979625578436 2.59979625578436 2.59979625578436 2.59979625578436 2.59979625578436 2.59979625578436 2.59979625578436 2.59979625578436 2.59979625578436 2.59979625578436 2.59979625578436 2.59979625578436 2.59979625578436 2.59979625578436 2.59979625578436 2.59979625578436 2.59979625578436 2.59979625578436 2.59979625578436 2.59979625578436 2.59979625578436 2.59979625578436 2.59979625578436 2.59979625578436 2.59979625578436 2.59979625578436 2.59979625578436 2.59979625578436 2.59979625578436 2.59979625578436 2.59979625578436 2.59979625578436 2.59979625578436 2.59979625578436 2.59979625578436 2.59979625578436 2.59979625578436 2.59979625578436 2.59979625578436 2.59979625578436 2.59979625578436 2.59979625578436 2.59979625578436 2.59979625578436 2.59979625578436 2.59979625578436 2.59979625578436 2.59979625578436 2.59979625578436 2.59979625578436 2.59979625578436 2.59979625578436 2.59979625578436 2.59979625578436 2.59979625578436 2.59979625578436 2.59979625578436 2.59979625578436 2.59979625578436 2.59979625578436 2.59979625578436 2.59979625578436 2.59979625578436 2.59979625578436 2.59979625578436 2.59979625578436 2.59979625578436 2.59979625578436 2.59979625578436 2.59979625578436 2.59979625578436 2.59979625578436 2.59979625578436 2.59979625578436 2.59979625578436 2.59979625578436 2.59979625578436 2.59979625578436 2.59979625578436 2.59979625578436 2.59979625578436 2.59979625578436 2.59979625578436 2.59979625578436 2.59979625578436 2.59979625578436 2.59979625578436 2.59979625578436 2.59979625578436 2.59979625578436 2.59979625578436 2.59979625578436 2.59979625578436 2.59979625578436 2.59979625578436 2.59979625578436 2.59979625578436 2.59979625578436 2.59979625578436 2.59979625578436 2.59979625578436 2.59979625578436 2.59979625578436 2.59979625578436 2.59979625578436 2.59979625578436 2.59979625578436 2.59979625578436 2.59979625578436 2.59979625578436 2.59979625578436 2.59979625578436 2.59979625578436 2.59979625578436 2.59979625578436 2.59979625578436 2.59979625578436 2.59979625578436 2.59979625578436 2.59979625578436 2.59979625578436 2.59979625578436 2.59979625578436 2.59979625578436 2.59979625578436 2.59979625578436 2.59979625578436 2.59979625578436 2.59979625578436 2.59979625578436 2.59979625578436 2.59979625578436 2.59979625578436 2.59979625578436 2.59979625578436 2.59979625578436 2.59979625578436 2.59979625578436 2.59979625578436 2.59979625578436 2.59979625578436 2.59979625578436 2.59979625578436 2.59979625578436 2.59979625578436 2.59979625578436 2.59979625578436 2.59979625578436 2.59979625578436 2.59979625578436 2.59979625578436 2.59979625578436 2.59979625578436 2.59979625578436 2.59979625578436 2.59979625578436 2.59979625578436 2.59979625578436 2.59979625578436 2.59979625578436 2.59979625578436 2.59979625578436 3.43402610613476 2.59979625578436 2.59979625578436 2.59979625578436 2.59979625578436 2.59979625578436 2.59979625578436 2.59979625578436 2.59979625578436 2.59979625578436 2.59979625578436 2.59979625578436 2.59979625578436 2.59979625578436 2.59979625578436 2.59979625578436 2.59979625578436 2.59979625578436 2.59979625578436 2.59979625578436 2.59979625578436 2.59979625578436 2.59979625578436 2.59979625578436 2.59979625578436 2.59979625578436 2.59979625578436 2.59979625578436 2.59979625578436 2.59979625578436 2.59979625578436 2.59979625578436 2.59979625578436 2.59979625578436 2.59979625578436 2.59979625578436 2.59979625578436 2.59979625578436 2.59979625578436 2.59979625578436 2.59979625578436 2.59979625578436 2.59979625578436 2.59979625578436 2.59979625578436 2.59979625578436 2.59979625578436 2.59979625578436 2.59979625578436 2.59979625578436 2.59979625578436 2.59979625578436 2.59979625578436 2.59979625578436 2.59979625578436 2.59979625578436 2.59979625578436 2.59979625578436 2.59979625578436 2.59979625578436 2.59979625578436 2.59979625578436 2.59979625578436 2.59979625578436 2.59979625578436 2.59979625578436 2.59979625578436 2.59979625578436 2.59979625578436 2.59979625578436 2.59979625578436 2.59979625578436 2.59979625578436 2.59979625578436 2.59979625578436 2.59979625578436 2.59979625578436 2.59979625578436 2.59979625578436 2.59979625578436 2.59979625578436 2.59979625578436 2.59979625578436 2.59979625578436 2.59979625578436 2.59979625578436 2.59979625578436 2.59979625578436 2.59979625578436 2.59979625578436 2.59979625578436 2.59979625578436 2.59979625578436 2.59979625578436 2.59979625578436 2.59979625578436 2.59979625578436 2.59979625578436 2.59979625578436 2.59979625578436 2.59979625578436 2.59979625578436 2.59979625578436 2.59979625578436 2.59979625578436 2.59979625578436 3.49795787344468 2.59979625578436 2.59979625578436 2.59979625578436 2.59979625578436 3.1089290264677 2.59979625578436 2.59979625578436 2.59979625578436 2.59979625578436 2.59979625578436 2.59979625578436 2.59979625578436 2.59979625578436 2.59979625578436 2.59979625578436 2.59979625578436 2.59979625578436 2.59979625578436 2.59979625578436 2.59979625578436 2.59979625578436 2.59979625578436 2.59979625578436 2.59979625578436 2.59979625578436 2.59979625578436 2.59979625578436 2.59979625578436 2.59979625578436 2.59979625578436 2.59979625578436 2.59979625578436 2.59979625578436 2.59979625578436 2.59979625578436 2.59979625578436 2.59979625578436 2.59979625578436 2.59979625578436 2.59979625578436 2.59979625578436 2.59979625578436 2.59979625578436 2.59979625578436 2.59979625578436 2.59979625578436 2.59979625578436 2.59979625578436 2.59979625578436 2.59979625578436 2.59979625578436 2.59979625578436 2.59979625578436 2.59979625578436 2.59979625578436 2.59979625578436 2.59979625578436 2.59979625578436 2.59979625578436 2.59979625578436 2.59979625578436 2.59979625578436 2.59979625578436 2.59979625578436 2.59979625578436 3.21395286454123 2.59979625578436 2.59979625578436 2.59979625578436 2.59979625578436 3.08499272863383 3.14717678469408 2.59979625578436 2.59979625578436 2.59979625578436 2.59979625578436 2.59979625578436 2.59979625578436 2.59979625578436 2.59979625578436 2.59979625578436 2.59979625578436 2.59979625578436 2.59979625578436 2.59979625578436 2.59979625578436 2.59979625578436 2.59979625578436 2.59979625578436 2.59979625578436 2.59979625578436 2.59979625578436 2.59979625578436 2.59979625578436 2.59979625578436 2.59979625578436 2.59979625578436 2.59979625578436 2.59979625578436 2.59979625578436 2.85685819631722 2.59979625578436 2.59979625578436 2.59979625578436 2.59979625578436 2.59979625578436 2.59979625578436 2.59979625578436 2.59979625578436 2.59979625578436 2.59979625578436 2.59979625578436 2.59979625578436 2.59979625578436 2.59979625578436 2.59979625578436 2.59979625578436 2.59979625578436 2.59979625578436 2.59979625578436 2.59979625578436 2.59979625578436 2.59979625578436 2.59979625578436 2.59979625578436 2.59979625578436 2.59979625578436 2.59979625578436 2.59979625578436 2.59979625578436 2.59979625578436 2.59979625578436 2.59979625578436 2.59979625578436 2.59979625578436 2.59979625578436 2.59979625578436 2.59979625578436 2.59979625578436 2.59979625578436 2.59979625578436 2.59979625578436 2.59979625578436 2.59979625578436 2.59979625578436 2.59979625578436 3.11624245650931 2.59979625578436 2.59979625578436 2.59979625578436 2.59979625578436 2.59979625578436 2.59979625578436 2.59979625578436 2.59979625578436 2.59979625578436 2.59979625578436 2.59979625578436 2.59979625578436 2.59979625578436 2.59979625578436 2.59979625578436 2.59979625578436 2.59979625578436 2.59979625578436 2.59979625578436 2.59979625578436 2.59979625578436 2.59979625578436 2.59979625578436 2.59979625578436 2.59979625578436 2.59979625578436 2.59979625578436 2.59979625578436 2.59979625578436 2.59979625578436 2.59979625578436 2.59979625578436 2.59979625578436 2.59979625578436 2.59979625578436 2.59979625578436 2.59979625578436 2.59979625578436 2.59979625578436 2.59979625578436 2.59979625578436 2.59979625578436 2.59979625578436 2.59979625578436 2.59979625578436 2.59979625578436 2.59979625578436 2.59979625578436 2.59979625578436 2.59979625578436 2.59979625578436 2.59979625578436 2.59979625578436 2.59979625578436 2.59979625578436 2.59979625578436 2.59979625578436 2.59979625578436 2.59979625578436 2.59979625578436 2.59979625578436 2.59979625578436 2.59979625578436 2.59979625578436 2.59979625578436 2.59979625578436 2.59979625578436 2.59979625578436 2.59979625578436 2.59979625578436 2.59979625578436 2.59979625578436 2.59979625578436 2.59979625578436 2.59979625578436 2.59979625578436 2.59979625578436 2.59979625578436 2.59979625578436 2.59979625578436 3.19378284176863 2.59979625578436 2.59979625578436 2.59979625578436 2.59979625578436 2.59979625578436 2.59979625578436 2.59979625578436 2.59979625578436 2.59979625578436 2.59979625578436 2.59979625578436 2.59979625578436 2.59979625578436 2.59979625578436 2.59979625578436 2.59979625578436 2.59979625578436 2.59979625578436 2.59979625578436 2.59979625578436 2.59979625578436 2.59979625578436 2.59979625578436 2.59979625578436 2.59979625578436 2.59979625578436 2.59979625578436 2.59979625578436 2.59979625578436 2.59979625578436 2.59979625578436 2.59979625578436 2.59979625578436 2.59979625578436 2.59979625578436 2.59979625578436 2.59979625578436 2.59979625578436 2.59979625578436 2.59979625578436 2.59979625578436 2.59979625578436 2.59979625578436 2.59979625578436 2.59979625578436 2.59979625578436 2.59979625578436 2.59979625578436 2.59979625578436 2.59979625578436 2.59979625578436 2.59979625578436 2.59979625578436 2.59979625578436 2.59979625578436 2.59979625578436 2.59979625578436 2.59979625578436 2.59979625578436 2.59979625578436 2.59979625578436 2.59979625578436 2.59979625578436 2.59979625578436 2.59979625578436 2.59979625578436 2.59979625578436 2.59979625578436
Manes.18G051100.v6.1 4.32109525662576 5.48022326878392 3.92021867380748 4.18887900541116 3.77170475060078 4.71113318618133 4.48792757286099 5.82517076360201 4.78737119458946 4.47340940067335 3.76993517303032 4.54779363222009 4.90066304342697 6.01845142260923 4.17973746317964 4.35337414043257 4.48186500975861 4.58180910017937 5.15066808668031 4.71530009844949 5.15169541146923 5.24607230770033 4.86677211687321 4.68609551156861 5.18749037985792 4.96934879529269 5.02281317219697 5.79033176089102 3.45177722385841 3.12942703094249 5.69595582123586 4.41045270706301 4.32268693423703 4.66312635787297 4.1688283887468 4.70007979227283 4.89389007679498 5.48606517997945 5.99705829878558 3.68399644396397 4.47931706141625 4.52224274780492 3.99801958889781 4.78170252645755 4.79386708680198 4.22491347845287 4.90020531624185 5.43154941260091 5.18209230412044 4.28514435243608 4.07715194160466 4.94607665994656 4.51002705003182 4.88719408818144 4.97760437753053 3.28257618553174 4.66747888701758 4.62437017523569 4.67978478050335 4.89913122379 4.14674280385384 4.5409051926022 5.17154807238737 2.59979625578436 4.90624234874243 4.66831601009732 5.04089684093264 4.44843812809992 5.26127616206018 5.51897734803766 4.32714056121871 4.64706332687044 5.90671242396504 4.68113159220027 4.35439551718836 4.53439994614756 4.83809651620105 5.00761199249358 4.54675682381309 4.70197097423015 3.90518066552621 5.06653670784208 6.07169229109289 4.87414313900079 5.73409590179556 5.52564861861782 5.61428146052726 6.2328034357455 4.98116464433916 5.62630342647206 4.82504112849539 4.7884396433072 4.66343872638935 4.9568465805822 5.6713578930303 5.0041835695385 4.06532045689543 3.89168266438333 3.92021050104314 4.06119057771725 4.50178420776607 3.60218563771027 4.74303147123863 4.74893252320346 2.59979625578436 4.58590223632527 4.21011834828144 5.05129315698347 5.63162806072965 4.7192240701269 4.93888583902219 4.37176183121279 5.17435559247127 5.8943165309498 5.67228931414433 4.40903198082104 4.57742040129397 4.97164895562791 4.9288646674275 4.96095197141075 4.99992716547416 4.42919842172237 4.7033075677148 3.96837784396383 4.88859372689372 5.09019507349284 3.3434653761842 5.01165660883931 6.58847431053689 4.68869426636497 4.01359721726879 4.6304344826418 4.65858178389012 4.93731574431943 4.23550654235681 4.91147065068152 4.56488345226048 5.06969246119017 5.54834462245926 5.0981054624758 4.53880352454268 4.78468425466052 4.60951190642314 4.38602805789001 5.16798534557289 5.34807502439149 4.51648064372534 4.50488282381515 4.6102922073487 4.9128248976036 4.95330621454388 5.42031308035544 4.93213924124133 4.57605143148454 5.17804454867252 4.68731448629932 4.22570242623617 4.18642891852681 5.15560696467744 5.10267243431434 4.82826932289707 4.40837829255936 4.59107908881119 4.77812297341107 4.90100634739374 4.78324916144624 4.40884519426515 4.57508667512525 2.59979625578436 4.21617870134993 4.98979305390464 4.79458017567572 5.04670477852083 4.30398852361301 4.39133413139633 4.99617806643789 3.94212823353346 4.62169234031523 4.6680394841126 2.59979625578436 5.61836483086939 4.45636506195354 5.07542222845764 5.5648882908336 4.73854593270135 4.27484046564405 5.27867754602861 5.26554656110634 4.30356971194985 5.14379069008031 4.72991246533869 4.26241552362174 5.09941788319439 3.88726931389222 4.7586432904978 5.01221490663715 4.83442493975447 5.3933962338101 4.89104325872169 5.58419801679622 4.97220973941444 5.10722107183798 3.71345399818543 4.9808463499403 4.97066672670725 4.71169013401585 5.72251039741842 5.33752258265364 5.23070292903138 4.66253886756947 5.27552328794475 5.14466541608704 5.07914325818167 4.59524222615882 5.41392802434754 3.97211625779623 4.31373276397211 4.54061048392527 5.36110768781031 5.6969037508035 4.34821543869108 4.92383745183027 5.23964558589471 4.61807956754106 5.395028398251 4.68173886695089 2.59979625578436 4.5959366869236 4.72669514704258 4.94021148923929 5.08701457270654 5.07146506840894 4.9591352120144 5.74435641539288 5.83082493885902 4.7685316642112 4.84436993724943 5.00153904621797 6.34289312552969 5.01821772262609 5.79822024783554 6.21698231366983 4.75491915979227 5.62041031760298 4.62450323458311 5.58904708907303 5.05313019981569 4.50062035983742 5.51129300073428 4.89135785103517 6.38785252283393 5.62208856453008 4.0705489002415 5.48040461057524 5.18969553814515 5.79473513636053 6.68309901941219 4.4363223804448 6.10098955612752 4.93187186810799 6.08305104481656 5.98524608410807 3.76766519734335 6.06410745909691 4.99445137876813 5.88724398487548 6.56822860111548 4.39688479294057 5.18515029900932 4.73786676348259 5.13538976427372 5.54036770646809 4.31962247511559 5.41331890874267 5.01348025372117 5.19990621543944 5.19456457699869 2.59979625578436 4.25161846552987 4.71919463727723 4.79027731319503 4.87905067044682 5.68014157591099 4.30541256447046 3.96972477823591 5.23688934417703 4.41314215570794 5.70102602546102 4.31526339969202 4.43457778664305 4.93664393919288 5.26246674256021 5.0241104729437 4.59895008305527 5.35932526290634 5.39833331319083 6.01524137222707 5.00663654851226 4.57073526629758 5.53987875501389 5.40022953025077 5.969150207345 4.95080608694243 4.422125600906 4.89396615263415 4.88700057731564 5.10281796844176 5.15401364107193 4.53658622270278 5.53785729389685 5.71667901120371 5.55022031786472 5.27194422715337 4.20887020349336 5.05563230754116 5.16534488630477 5.63942354750538 5.53456922259731 4.82381209241807 5.54877033240786 5.51710507319604 4.67817418399938 5.31782446940878 4.76246584854019 5.03987251342609 5.0007455572422 4.94921910740071 5.06638524212639 4.47510783112118 5.11937917922949 6.32138593455857 5.04819949691694 2.59979625578436 5.28949558426201 4.91060413152919 5.14422813122038 5.17802824021993 4.9155322495772 4.60115349631999 5.02047928034345 5.92911640268808 5.20192304598811 4.87119208530271 5.49529355336387 5.14195172449855 5.03333097105862 5.43171534510059 3.8905141459831 4.94015059191711 4.90972230975181 5.39182518729077 5.31951376572249 5.50648534025154 5.78276753463036 5.03041455750552 5.78720977026818 4.6593180930254 4.48139346327606 4.46400962849903 4.542980888376 5.43814501320013 4.77334747582359 4.61135382637273 5.7775683587094 5.09149955110436 5.13138018106427 5.22379500852812 5.18552998075209 5.00442025466593 5.59849759626177 5.93347191155595 5.33349789295365 5.0602230596494 4.10489660982896 4.80640965075616 4.27823906530478 4.35751375883391 4.69790499638133 4.22683970037092 4.60466960328336 5.07893968465342 5.08137194805811 4.24523948692611 4.34549056655823 4.28720996198989 4.67908721908261 6.74700366489405 4.73537676432805 4.77137762495061 3.33541046017207 5.87346812320854 2.59979625578436 5.04924031159078 2.59979625578436 4.40179599829866 5.09033260165601 3.94148808173331 3.98124168831376 4.90523340989676 4.84905751112074 4.68035016284079 4.93047090773578 5.6394488674201 4.80879643523318 5.78635456754246 4.98272789926027 5.03853133887887 5.15316039154153 4.78004305332047 5.47427941983539 5.18800178954715 4.60726066612509 4.70332573364266 4.80256159538365 4.46253983676646 4.82367238700671 5.35687650251694 5.02978518139039 3.96263837881076 3.88651700217446 5.04405333209712 4.75056341768024 5.37474800473272 4.36908624203668 3.97495398654841 4.11718707303016 5.17360490736023 5.12300357876231 4.54340742320021 4.4085114497395 4.2887863737032 4.39133100535195 4.76304865248666 4.72948507345007 4.24410101973327 4.65552036794231 5.13018666827478 5.68807766303787 5.41288960620769 4.86865144995611 4.75759744534407 4.38196087200982 4.86298207768825 4.29314776859355 3.58442279894073 5.43258962532273 4.38397323191032 5.21083324057196 3.94233965432729 3.7405533367151 4.834925092345 4.10701146366515 5.85372075336821 3.38322476864324 4.28978842422032 4.424048749364 4.7106484346819 4.69268774645779 4.16322836265355 3.90140391468096 5.05257578503297 5.71904128052507 4.21532702952481 4.82046107892288 4.26534081263718 4.59936651631377 4.55646332505857 4.99687113288455 4.8346915290501 4.31867212949369 4.21915361101809 4.82135172969161 5.05544324062866 4.44620714350969 5.02317214531686 3.67928419197264 4.19357869695716 6.49907148286896 4.09557924827127 4.39272052798781 3.41253877880521 4.39632118597617 5.80661628102269 4.98187097382631 5.29042243126942 4.84713209048625 6.3811581025713 6.1101559531147 6.05580582343355 4.88988403686551 4.19439482328521 4.93935857156845 5.15627803484098 4.87357273799771 4.16840704890486 4.22952240881057 5.65930165810287 3.90722036148961 5.6361134538972 4.80044434393468 5.25178922024138 4.39911599504966 7.15392313967891 5.22641838034157 4.71584481619256 4.69532872291545 5.06850718630174 5.4790265516363 5.46958008311896 4.58680967688437 4.41511020168577 5.10976588634192 4.93011703138554 5.76222524797628 5.16772321355975 5.09921640046376 5.48631501559408 4.98167620777452 4.88165330955678 4.44526771028706 4.4939956850133 5.08224447985404 4.67057815736208 5.00417926419513 4.80435164159238 5.41851845083092 5.91063644790738 5.65618966447107 4.91063683694275 4.52384359756471 4.86260966489813 5.93320206859376 5.47642127863015 5.1258783014473 4.64375245766552 4.70336439246133 4.96156896755261 4.6319147963197 5.03371982975495 4.9867814338827 4.46655869339665 4.68546670263117 4.79623953807814 4.90457310691393 5.33616573846864 4.07666074946285 5.36682869313902 4.98158708586034 5.90006140018152 5.26857730871883 3.83844866546774 5.14300613675505 4.72049311213129 5.9186291349786 5.58877263504903 4.01050637003018 6.79880817742134 5.35985529184081 5.64878116735313 5.46748853007692 4.79947988005413 5.18334664978282 5.20900994520998 5.21134598171278 4.8135651780118 5.41378081290908 4.02334989432748 4.34824872592933 4.91761947551038 5.17224340719292 5.13193992641719 4.42613087120468 6.75554767009865 4.4770429550843 5.94264135331163 4.63261241683237 4.32708618317185 5.62890496332322 5.01839480739783 5.64047544519666 5.44791096642978 4.2161612464992 4.97561438953154 5.4480632377976 4.93423607962328 5.26670725842083 4.51773985457628 4.91389797817379 4.69951179470316 5.17324507954588 5.48429279466783 4.36697317802278 4.39693347456666 5.35176795573465 6.07746177256322 4.87113474315124 4.13918345243204 4.78027131680255 5.60598631885858 4.61943289449753 4.46534611123475 2.59979625578436 4.57643674278676 4.04842863366392 4.93985732450225 5.06566290584542 4.76805073480862 4.51790326001215 4.52952163641819 4.70771268195428 4.79470880971424 4.57668847957619 4.94899910880529 5.55727783654101 4.45659818115774 4.08039486904222 4.26140279974918 7.1536075581911 5.78534888499984 4.47587490570036 5.55477609625059 4.46440911258955 4.6903680826479 6.10967361593854 5.21678880130161 3.81971259407091 6.14054513823572 2.59979625578436 6.14801972721102 6.02865171899701 5.72440515974775 4.45286013656279 5.48211311700769 4.86512214943808 5.16459632700361 4.42273388978312 5.28639394104564 4.83365273438365 2.59979625578436 4.43918929946912 4.86421751440031 4.24810324191143 5.59172131006244 5.12959690890145 5.1073113995223 5.05076804855482 4.21448285622671 4.6274754108577 5.22378832116665 5.27760619206338 5.90967977440137 4.60202032608524 5.10534450742771 4.80997415150671 4.40514309164492 5.61321545799035 4.84926886766872 2.59979625578436 6.02956031447649 5.19910723254485 4.93937737313522 4.75124597643006 4.04450568037174 4.45855802005145 4.09495703329264 4.24397311323965 4.64790232663202 4.21216443401481 5.47909756932952 4.52051683132016 4.52292993944079 4.25017553240137 4.64021012449764 5.04284729582669 4.40522315359874 4.41093093049151 4.2087000044985 4.01766418096692 4.58855557699329 4.85023011291402 5.29717356259004 5.30016404029284 3.98234796672953 4.62272378579178 4.81435884098631 4.67091026029961 2.59979625578436 4.21664709689023 2.59979625578436 4.88965839170013 2.59979625578436 3.37232711662656 4.45704960857166 4.76899373555149 4.31017720271271 4.52937707142145 4.64669143697385 4.44445085305624 4.29452509294461 5.92879426149891 4.33657181639478 4.00229533456592 4.42671592107781 4.58539841629803 3.9312399709541 5.54266812415693 4.73778274639387 3.89949653170754 4.18739966450359 4.56842484121635 4.98240027873282 4.84611828776606 3.65463134791335 4.68096698377112 4.54882620616858 4.10003054349869 4.30629384469429 3.68182989929518 4.64580520228272 4.49145526903406 4.56658392026922 4.90885278652418 4.36663517684722 4.13821543031849 4.75428903529865 4.99256636111804 4.69420038674271 4.29824386362395 4.46110170123014 5.03946230904895 5.9548428760281 4.18456146236112 4.42062776523933 5.4739943028943 5.61088024143791 5.40194306821536 5.31725591148359 4.06483944005335 5.14806009476485 4.37530630418476 5.13242162102499 4.80423730780094 3.48658342951114 5.32088087580958 4.30184107489774 6.08716100762165 4.53837236828131 4.5019527195376 4.22304477267185 4.32391163045759 7.45900085603681 5.47040580174392 4.27954031487251 4.51451394959699 4.67710057608674 5.03407758213978 4.38376726013129 4.4561292997115
Manes.18G051200.v6.1 5.42709809027309 4.87749585337859 5.7667296100133 5.45288398501382 5.21278014245066 5.33404776553087 4.91723006115201 5.23482331682509 5.27845327229006 4.93040276390638 6.06445442976241 4.76053462912616 5.73721731075869 5.01313701025272 5.21812376777622 6.26548812715349 5.7500005050797 5.24297715705908 5.15066808668031 4.85754408369782 6.09346024515291 5.74267566356164 5.60967357015906 5.32867808088606 4.86813440492038 5.66380974727979 5.29471860977478 5.1837139857175 4.6971799235988 5.19912047937167 6.39525068786295 6.2178674475751 6.29912742569555 5.92465490721641 5.36087944474822 6.38064515661642 5.89618285258684 5.44894275840135 5.08086315233555 5.53330756342369 6.14463118321264 5.72638941000902 5.87474575643978 5.08882590042947 4.7347230250455 6.67959728915067 5.81518063082878 5.60647395062301 5.21599604005934 5.00631146867934 6.50865141492546 5.43842116618264 5.73238951155572 5.14610500377893 4.24765733392016 6.68742562548232 5.22927348051194 5.82489751917917 5.11773183253549 4.85497279496148 5.34327455211425 5.22717828244877 5.07480000804268 2.59979625578436 4.27131633138368 5.4965000327553 4.80521216260492 5.86035645359937 5.23007438857187 4.55521799293872 6.52562161824322 5.75717302912953 4.54259283963527 5.8166066397783 2.59979625578436 6.76361916291563 6.20553505404587 5.22156976858325 5.20032135453951 4.60892789800443 6.23588443229467 5.35072185670866 4.87954221306525 5.36538315736281 3.59250871737335 5.93826517638872 4.32135959977578 4.82148214066461 5.48602924781875 4.88827321769357 6.08512501314282 5.62922377652502 5.98336387051511 5.4367125418395 2.59979625578436 4.05595217140846 5.96874207257568 5.87697902412256 6.37464633730831 5.66950932929729 5.40307513690119 6.95152676154939 5.38447939193332 5.80289632325858 5.12862405186618 5.36577876104391 6.92978992744453 5.41805470436065 5.12969649216067 4.39649889522771 4.97421256687463 6.10870479894375 5.39955458290116 4.31245819589986 2.59979625578436 5.45407893192555 6.7343078436558 5.51102695186394 5.62906539893843 5.30286778246283 5.81557975678248 7.22557635210445 5.58123673870009 5.39588942391189 5.78123424674564 5.5592572443099 6.24530682560518 5.55998613814932 2.59979625578436 5.80345129538726 5.3058668623484 6.59263750075969 5.37345405144031 5.6264812744266 5.77538616096588 4.96370796890135 7.19390809739657 5.7312631430531 6.12737514494761 5.32097039701089 5.4414415600053 7.5549056779118 5.45578180323147 6.61102580464687 5.00281646537034 4.40501889051102 7.17114472899799 6.38641249294571 7.18314104505765 6.46902882030237 5.29454467203329 7.41515297762523 5.97972671929004 6.4533854662785 5.53807370261563 5.27379419265954 7.59384996969495 5.85643364742434 6.40396260740532 5.67309505912216 4.66228601769519 6.6712922966019 5.69833530280024 5.84419493716813 4.94796869861194 4.98634548349847 7.17206487145632 5.78649789312489 2.59979625578436 5.02125574632766 5.49168247735923 6.90049860973926 4.97086495229536 6.55417159063808 5.11104904201745 4.73382502243934 6.37662999118053 5.71729286423677 5.64398673592189 2.59979625578436 4.28981932819686 7.01314956738923 6.03499486984196 5.49246149706349 5.22414078951598 4.86426341344168 7.04376089355028 5.43701100834405 6.00324973687145 5.35800501340611 4.64479834054004 6.61774828437581 7.04074926697159 5.60322197183097 6.05636589465357 5.99542397318293 5.04219516755409 6.64134010846427 5.80960121532018 6.15580157069159 5.13604729390669 4.47067328122448 7.32962319739848 5.70222707403347 6.6157903458755 4.99420071891792 5.22537772712176 7.3458117646857 5.83354585954211 6.96243880087928 5.59883670110156 5.59060632176181 7.07251090566923 6.21023304497 5.81913437853578 6.04981914606863 5.2389699635513 7.08472993284503 5.36110768781031 6.02960458812318 5.42927260878739 4.85575102798247 6.15580929256524 5.92062894375046 6.29572652200596 6.14076268807754 2.59979625578436 7.02964350660712 6.73099770965066 6.25241425036682 5.36747446282752 5.0425297455848 7.0357645008404 5.95733629774785 6.60707932379987 5.46777464206147 4.9076543505691 7.99543735302596 5.47547337752303 6.51002301123264 5.10323346534529 4.86196373747894 7.84264878032447 4.91385659239983 6.12584117664889 5.07026097541619 5.17732796979311 7.4709784601749 5.78977613557233 6.11321623729213 5.35386103011051 5.35092755743683 7.85576914751326 5.79948338359834 5.78424539965961 5.44396825849926 5.07827029939679 6.86918707954771 5.39124108772522 6.71276225267445 4.71550240852112 5.15509588461251 7.24161702076022 5.14903911005656 5.84150407461355 4.62689407821506 5.17198942989615 7.82446393654397 5.74284396366077 6.38193432840014 5.31675117664013 5.23776172278855 7.35162398016692 5.90077305310675 5.42344088632503 4.43263503486134 5.21893858152738 7.11875257968409 7.4201968771649 5.77302928395032 6.66205738229982 5.6974309530523 5.31010783554785 7.82631942243169 5.3809201810649 6.22588840005945 5.60771087381705 4.99894591790761 7.56764821281155 6.20068600310397 6.03876327580652 5.86628345448702 5.14738561186372 7.31909122310438 6.22087248347589 6.23203558350717 4.7124185258634 5.52028040775698 7.93229873556287 5.79305344277001 6.79336912060826 6.26242436686779 5.5228262128444 7.24739730463635 6.22421688228834 6.17268252123834 6.22212541957526 5.68968260691032 6.58209681076416 5.7196932907496 6.49066344817348 6.35443793237419 5.59502040230073 7.21627250144405 5.70573964883351 6.20142590870245 5.85916375192679 4.93656173964349 7.21028180268177 6.09059905257422 6.06481412087151 5.85513464832038 6.32033196493785 7.14242734860031 5.91256324445201 6.23678264296152 5.36350456206376 5.24212915300763 8.08729811266328 6.09702243402694 5.75227790131621 5.57144100973526 7.17295988287586 7.58635104855302 6.13761956857932 6.52933675312423 6.0670890859226 4.82079114439412 6.94039928044793 5.8398541596907 5.43795512540576 5.97506399145309 5.39902952011642 7.11899172355515 6.16371046481481 6.71213583292178 5.99392911430626 5.82888405943909 7.32832110092433 6.08272436172266 6.11321838552456 5.65643544396592 5.31495902161059 7.59142311281839 6.10332169952818 5.89333192255466 5.23625721070447 5.3642349743193 7.29897338022318 5.66111149107697 7.08010852642915 5.91882760923116 5.72510582297865 7.67669678282575 6.04212461361214 6.2615474004951 5.80677109376061 5.21641112324706 6.73274470535171 6.25825409008091 5.83838542837413 5.52658215495812 5.17509897247422 5.27059342753425 6.75409604990951 5.78570535473462 6.09246416421459 5.29044030356472 5.32579769165156 7.55517843001048 5.83302276673462 6.1970460540738 6.40673361576179 4.9892839595558 7.12592914636247 6.19063174326258 5.80982712442883 5.53276984462824 5.81864019084158 7.67523167441299 5.23699398143112 2.59979625578436 5.31938731586577 5.6534184461126 7.5442762969924 4.4569336025263 6.62545661251354 5.83416043172605 5.66085896483661 7.57265620418207 6.45635937372075 6.58905248267483 5.55314861513865 4.59258013745058 7.1017122264562 6.30001506789439 6.47242836192116 5.24870696425779 4.9829396804293 7.07557976088322 6.26663642252518 6.51802338051683 4.96003727418031 5.66984448206528 7.21318315661867 6.15732575641927 6.31975006205249 5.73927143461238 5.86004241796117 6.45405219120235 6.03623894681688 5.73087457854715 4.79808129532899 5.73874448128691 7.1962966158843 5.93838086008136 6.74659208135384 5.24730350055278 5.10728859230801 7.75775516345111 6.10753328007708 6.73747817976352 6.15462603674772 5.90711529096107 7.73839268926006 6.1240211119839 6.34697764913223 5.60817572110109 5.3387180893012 7.80919225393 6.20566763751784 5.76432855192767 4.99159171590399 5.37089922686604 8.15455013933813 6.32293646891241 6.06128085816383 4.32196630369435 3.94233965432729 7.30612097529562 6.0727973434041 7.09020176896867 6.04477380376345 5.44779182714867 7.74364656570295 5.69164930080584 5.72624726538264 5.4135432525821 5.14023381981148 8.04595019570373 5.95048598046735 6.10031090335883 5.62388824603298 5.26503692646229 7.54289178321985 6.35643676740643 6.94485946194617 6.07608993252815 6.04387484767122 5.61759495100045 7.29466388649967 6.46187396119063 6.1442242334389 5.9428653610009 5.6159465144434 7.41941381990471 6.05543417497117 3.94059545112726 6.18476160785506 5.75403635178396 7.41717075549443 6.11150303591914 4.78585382240281 5.31900264834471 4.55200129550066 7.45389915311691 6.3811581025713 5.72558586793208 5.03238969886925 5.51477567665686 7.76581905500434 5.98862699885912 5.75454298250036 5.69084932794272 5.7435005002379 7.48786850340985 6.01516200285328 6.54593238880615 5.86964796919563 5.92046964505258 6.37502409894496 5.68237804044092 4.90705750239192 5.44016184115979 6.12345460075013 7.06035169781693 5.47747634310393 6.3316603382391 5.58626860626472 4.58680967688437 7.71095152803218 5.86876070530583 6.01752947048843 5.93556694707883 5.51047628068425 6.94956538871913 5.61513716093096 5.85146938561743 4.93977348703602 4.57413318198719 6.78446902474081 5.35151283492648 6.30991395543845 5.49477513827181 5.59498936650499 6.4995299266442 6.06070570070403 5.96065318471997 4.66843092139502 5.44341030654807 7.31427848643522 5.42888207051938 6.1238446437297 5.30211523905089 5.02281033399736 7.32704065581766 6.26943712920863 6.73603603947499 5.75122727952219 5.42386255317548 6.90852242357622 6.02091774868105 6.03894272901593 5.82049057338799 4.86665826389569 7.35142273535881 6.08090748517344 5.93537150147407 6.05473498796809 5.42366744995416 7.27036385802609 5.94469291180774 6.10294194398978 5.21177797802031 4.30390066362582 6.21645294776163 5.59795331329635 5.5202844011366 5.64878116735313 5.08344640783981 6.98403169283317 5.95369988570092 6.04831276688987 5.45442641837111 4.99456990015612 5.41378081290908 7.03620892341462 5.91192485199006 6.11983142875505 5.59244097782911 4.70815161200263 6.30683682565107 4.74399541057762 5.63583786544512 4.93481777620927 4.63261241683237 6.3714929840092 3.8918414592231 4.60420255790963 4.91423561983802 4.51026341472004 7.19872607493509 5.60244282752712 4.60839645398651 4.97085482109708 5.57872744377433 5.22071864967778 5.14527520843324 4.97813446415542 5.8918663518934 5.25506603900044 6.1275349685102 5.07665325571295 5.64528870859107 4.74067594114406 4.75465488255646 6.57197804002745 5.48177531254079 5.47821378855303 5.60202307314027 6.99140224626764 7.01826095788962 6.033242833789 6.40539296976829 4.89517011244697 4.70945626431312 6.38292856872966 5.77659158125064 6.21804626556691 5.43589816331095 4.51392783465009 6.71044881663226 5.70586622409293 5.4595572374672 5.55496886190211 5.31958579581901 6.96672499068768 5.45667075841334 5.2871058325741 5.61035518658684 5.05347064523577 7.19408981667896 5.84701184506413 6.26970067427963 4.66691983029129 5.69077442117174 5.11442485707068 6.8576167369062 4.62703701216278 4.43780699304006 4.98574003949392 7.78160724791943 6.06187795777774 5.85856861712043 5.62517676694977 4.79602505666491 6.25954846100114 5.63490274058531 5.77481682090605 5.49503817394273 4.81348619862974 6.86360257397726 5.59172131006244 5.50525307228012 5.211551664305 3.95318370538038 5.65631896721889 6.08543689210008 5.46193161403667 5.27760619206338 3.95102993896212 7.07599291865425 5.81400137464673 6.03865898768541 6.28316985908194 4.24434165029672 6.25848464673816 2.59979625578436 4.92130984884533 6.38747645016032 4.36562219065519 5.02496380398442 7.08409139726349 5.13947021865711 6.2610788689049 5.35048848530651 4.35135373117157 7.14548412089598 4.86421874152747 5.57750456665609 4.90744609715061 5.44193111441156 5.38750413278019 4.66157691301268 6.06263316341427 5.38183350519565 5.25982043043922 7.43326592881986 5.9034032448951 5.84475674887954 4.94944056468843 5.48025200965144 6.36493183202315 6.18060657677539 6.13707695455993 5.07274495252105 2.59979625578436 7.72939572822874 5.43284111539091 5.67261787661242 4.79587404593374 5.24242077670057 6.73389173748191 6.18438459983246 5.63367870759431 5.241968174672 5.35652966271457 7.15213847959187 5.61061660618455 4.95093442953395 5.44126958556942 4.78207762391824 6.36619511259671 5.56540880907205 6.16247914238262 5.54266812415693 5.46090695631955 6.91363239125017 5.9291338428864 6.41940768715815 5.58710931205574 6.18055046476918 7.67379138244126 5.69181314636736 6.59348333991264 6.31025056665853 5.44766603715616 6.49696475206663 5.77040394623808 6.52443577007909 5.68932659780742 4.9414911942732 7.03205744833971 6.5027066002154 5.2231151742381 4.65420437600863 5.81501511199177 7.85429392889637 6.56726191732046 6.04139085873872 4.10445691151125 5.61718699193481 6.99824457312348 5.18023345096391 5.61088024143791 4.88234127353117 4.22340535183814 7.62938755101182 5.6830497419755 5.33393428363026 5.4959414254337 5.09849138338962 7.86384123410571 5.73541870630949 5.93926243173718 3.75875412432602 4.53837236828131 6.81532092865945 5.62735662575186 5.6538515645424 4.17168768980405 4.97305215518412 7.25797057548475 6.1407965520749 5.23372427591683 5.76266516269442 5.03466348734981 5.40846523112143
Manes.18G051300.v6.1 4.45379254643727 7.14477843780612 3.63623345934343 7.98531952915917 5.66187505904253 3.55072321097309 7.72427933878541 3.61358694798937 8.17768124246485 4.79517645019405 4.04588000666392 7.38466494473487 3.93065569810438 7.1696252572905 5.5843368803831 3.92863505642227 7.87047728258359 5.24297715705908 8.16765785380854 5.72464901586894 3.80048506553678 7.64030221507925 4.20609378731523 7.92292261888123 5.58607989826556 4.11052264858323 6.4035832321647 3.92507092375754 7.48777539507363 4.85971143077282 4.08082635425553 5.53467702735412 3.96370742327693 7.60117249807432 3.90048262944656 3.71703346228035 7.09972893235445 3.21447733758373 6.02731195099101 5.5890373521354 3.9724542082533 7.80146209284645 3.99801958889781 7.80109497923664 4.67276001426509 3.44390932706295 7.17637573549949 4.48031411248283 6.89852872427671 4.80756036272267 3.319570586726 7.93998874415688 3.34120921178698 7.30228847200325 4.66406729839646 3.76180760438162 7.69069572997991 4.52341562293177 7.92804783922221 4.98327991155583 4.02226528212128 7.47121305635268 3.71107914194521 7.5156854989389 4.59946320079734 3.66686718375227 7.23817976966531 4.37195696765912 6.06064855954043 4.61073191646547 2.59979625578436 7.68487706853221 3.88098319609106 6.86478059547217 4.96354976747314 4.62490631543042 8.17063844324844 4.43583352227287 7.06998512872442 4.34097358250456 4.73766424358397 7.74348415757932 4.24640293491679 6.91906383871631 3.97849953507637 3.82385682353258 7.72060248297723 4.24076156757995 6.75068863634198 6.2912960680861 3.70765324548476 9.01481107639064 3.47790506614349 8.31726547497892 7.0281325268453 8.82501171474357 3.00717831127145 6.28805515717086 3.03047401906305 6.72793609130152 4.71444805408611 3.10849398345359 5.93383473816616 3.27304933687551 5.89057866898297 4.09405740546664 2.59979625578436 7.28596026599448 3.31666850209906 5.40880192842752 5.04219045162271 3.39370563949478 7.7479553913627 3.75675057185501 7.96305487256841 6.09914315672753 3.34666675568901 6.75583045770819 3.17519681097436 4.85996026387229 5.49001919560944 2.59979625578436 6.97468347668455 2.59979625578436 7.50079042330933 4.62665929973436 3.3434653761842 6.95185995834683 3.9016924230135 6.72612457060064 3.8983952692516 3.42111300273466 7.57461280680632 3.28857685202619 7.64138992091243 5.1544488329807 2.59979625578436 6.64272725546899 3.73346683831576 6.6155264664028 8.38274376917992 2.59979625578436 6.69952509896623 2.59979625578436 8.62136842520375 4.50741700318531 2.59979625578436 7.30071887487621 2.59979625578436 6.75329802676817 5.04700474922504 2.59979625578436 6.85378406835408 3.10037248322062 8.0050656165213 7.80021738427809 3.13846362547094 6.40262547834467 4.2877942637061 6.99535088492286 4.32608241706572 3.04070355142447 6.92517532913387 3.07587858392687 6.35606458500155 4.78324916144624 4.03481240626194 7.28869882987359 6.92228915010659 8.02125063046762 4.4126061461748 3.8789415331015 6.12007156806239 3.39684887833031 7.98754103317048 6.27895380127591 2.59979625578436 7.27491644460657 3.77009810007451 2.59979625578436 5.00261083634677 3.57481146710267 7.6891179136621 3.38119400831599 6.74782470273143 4.9475597257706 3.39857787496319 5.41670561797072 2.59979625578436 7.93183178194378 4.7704622221834 3.21599979350751 3.69550203293633 7.49025728272306 3.60015647585649 6.22902255039817 4.75723664712351 3.13848911460483 7.26273212356709 3.18271528704513 5.84463552088942 3.61403047043039 3.16689536194367 7.11384735671819 3.32619170863699 6.0217256264577 4.47877258172174 3.22829425332205 7.07990590805749 3.20579552351965 6.29337077795256 4.52780403126034 3.17888988534499 6.05575021750113 4.03505488819131 6.40250719199303 5.32329287345725 3.51907024373083 6.88870549953511 3.70377575321868 6.26600446750164 3.8313921139122 4.27904958362697 7.02171018428408 3.63837469934118 5.42923781441498 6.47681981732819 3.35455894485225 6.498641942842 3.67347537460116 5.80008716439634 7.21656669291293 3.12315809278075 5.92399621768872 3.88579130189572 6.73529894935844 4.38156557253972 2.59979625578436 7.50811894814731 3.37329820666967 5.66313141802643 4.09210679568761 2.59979625578436 7.33247123370429 3.43807603486059 7.14378296169089 4.96349752636746 3.45753213759342 6.00418539680768 3.39303938594947 7.0834105922162 4.09363250266246 2.59979625578436 3.65682633054295 3.51772213641632 6.57165401862276 5.07827029939679 2.59979625578436 6.27573073820294 3.17608306896042 5.22705305838436 4.01974631285369 3.43655961124501 7.2563897543928 2.59979625578436 6.52737449561297 3.7194222602016 3.17356662868593 4.69287287146534 3.90531699117815 6.76339379759089 5.02453390470508 2.59979625578436 4.18090112150329 3.06864531641847 6.13119112558148 3.98927166554258 6.23259248789457 3.79793381884116 7.2908870533969 4.04438941422995 6.74237826268868 5.59643138732508 3.69385719839574 7.61812342176301 3.62424733944767 6.77034742012099 4.21280088862039 3.46047366396977 5.92910358515439 3.58767727469021 5.62522462766417 3.83026908218474 3.61762036583983 6.26845612954064 3.46547799695192 4.7124185258634 4.71403010313346 3.42317760654825 6.82912044940554 3.38877233985551 5.35408223429218 4.66299446025311 3.45735620413597 6.41253955770164 3.20991460941355 7.67568003864491 3.85705474077245 3.82066918645868 7.69272274211401 3.19008785338756 6.51788636993273 4.01726857820229 3.19442034293909 7.39929659815858 3.50726645208533 5.5786578971781 4.56723059774414 3.70695848093967 6.15068303102971 3.19446987617811 5.57923397634073 3.41312046559163 3.11444189945037 4.90510376636779 3.97279742739903 6.4472642123021 4.21533446660089 3.20150989367274 6.23139515760651 3.38617171524093 6.37853575280077 2.59979625578436 2.59979625578436 5.90903723122965 4.94849961716642 6.25471460684903 4.48646237601561 3.35678698172305 8.07454570811976 3.52860207380879 7.13207045289979 4.95465889665364 3.33517525269574 6.16371046481481 3.36370173476972 6.38260449238949 4.46783336864851 3.76349752466115 7.34521281222311 3.25721121744889 6.25679597025842 4.12048276676236 3.20704156102309 6.86141751875437 3.76421653116845 5.23625721070447 6.56599550010678 2.59979625578436 5.96793075174866 3.72640010490732 4.9593938881827 5.84700663056978 3.19836810956745 7.1766862234557 3.66018967772381 6.39257589067692 5.61192630383788 3.5547880162334 6.50028685403605 3.45706014466126 6.09141901323645 5.0602230596494 4.23534228190486 3.35883779744775 8.2603489348524 4.01274687960503 7.26850574754875 3.02689750774351 3.687134314737 5.76413445857777 3.68276761886976 6.52659124945523 4.40404850403738 3.77949667192627 7.65028167480452 4.46944764362324 8.16061502644611 4.97523376973911 3.49604567278014 7.2599370810958 2.59979625578436 6.87434569570114 6.93250027547616 3.91268880763813 7.22894541444395 3.61517699161078 6.04289064551058 3.77334939914147 3.25797369082606 7.79839386825124 3.90837326798078 6.1872911835023 4.66874499366527 3.39758033565916 6.87873428910567 4.18217653958045 6.2857820756509 5.4007746697071 2.59979625578436 6.34014257469786 2.59979625578436 6.50516612982911 5.79929480834842 3.25899884065111 7.80769076869493 2.59979625578436 5.30876459668075 4.13041329485721 4.02756779481344 8.24372652661121 3.52010982756662 6.13373565158336 4.31536024767604 4.15182117144276 8.63727736420585 3.45109885259742 7.09639886137412 6.64509450167265 3.61037900404286 6.42814642961527 3.48567007750874 6.36546076409065 4.26577629052043 3.30108436898664 6.93433727505883 3.43964218646116 6.83275235027466 5.17719065256022 2.59979625578436 7.47354717956608 6.75602919367602 5.2844633165029 4.71809397160983 3.30265235045542 6.76216266853744 3.2656464759195 7.00454791018895 7.02538109345283 3.41665666789317 6.70355187210108 2.59979625578436 5.66646821714578 4.92876175087406 3.35371734162331 7.04296236028363 3.75105557019103 6.89438139058318 4.16322836265355 3.43931519236312 7.33964806021942 3.98869882373956 6.44365312534085 4.55095624437467 3.40388052538003 6.74430270565011 3.81697151199171 6.49366136232827 4.38197936702529 3.17231317506197 3.62276432158505 7.27426045050861 3.01490231394773 6.58213058886017 5.02317214531686 3.29190677361545 6.09327622144725 3.56431211964338 7.21305539936505 4.00303227587235 2.59979625578436 7.63968389940436 3.65031655402159 5.53380747926656 4.23005607018912 2.59979625578436 2.59979625578436 3.58897033024779 6.78390012400205 5.1749368251013 2.59979625578436 7.44588606084504 3.23608720942091 6.67682131765084 5.88031054044128 4.13339209765861 6.4918254702087 3.14868655853493 7.18117783059984 4.39510104592259 3.83901951323155 8.51058640330914 5.28699784541668 7.7185296459457 5.1895780400974 3.1505585915272 7.47727786114473 3.90368248036785 7.15443677427057 5.30924069881207 3.11486485550114 5.00082487669485 3.6155055741188 5.85155603747968 3.35802627900853 4.10870367599951 7.87208866158773 3.09168813019347 6.94766739089847 4.22236043332814 3.67724799383265 6.8240260389965 3.73907939336889 6.6348368500036 3.80834713963737 4.1233712823784 6.88031742683264 4.2573548079945 7.27582084413061 4.9393687978981 3.28720428082605 6.89964859263007 4.14210548939765 6.45382065125289 4.3634985486057 3.83474105676612 6.68840159029151 2.59979625578436 5.78043008122039 5.03737431816686 3.48037588270895 5.54443699715672 3.33697494199146 7.14754527151665 3.88645627808758 3.17879938663296 7.12813114285853 3.10937730926642 5.44016422253328 4.89282057395534 3.83844866546774 6.55261258386964 3.33692940409424 6.3103375234779 4.56157025870542 3.11591032459858 8.75447038724961 3.9983120469347 5.94527312981769 5.67476129568465 3.21960951687133 7.44448522652314 4.5790317203745 6.82619692976283 5.21290162846233 7.84529273155198 4.47223443463894 7.58519341685037 3.80813818017257 7.86597386283029 5.33421106317274 3.1839706467237 5.43846308275631 3.79751102332245 6.45784464444257 4.98475706750264 4.52164532898442 7.44888321563851 4.2272967651153 6.84602788829508 5.28862522158532 4.40904415968778 6.14668531783475 4.07279458593754 8.18064676156258 4.63304343351107 3.55447539391392 7.28252770489196 4.62860731200674 6.41930267811492 5.56633278281737 4.60499491105804 7.92138658694601 4.39734901598926 6.49687943158474 4.55764876139452 4.13918345243204 7.36780257260253 3.33826151136271 5.73575000896313 5.41183478343059 3.78966341899362 7.78270795908802 4.34172522736978 7.91339864054533 4.53442981053741 4.4749090681306 8.80561650685426 4.76893832525406 6.85979864391199 3.8228855532456 4.49615474992 7.06800518195358 4.49925753113387 7.03904822962821 4.9095590167807 3.65108298856748 6.77708925018124 4.49341570312388 7.56753844226759 5.57929495136544 3.57943150067393 6.64829609720519 3.81948308357673 7.4420540657673 5.18620522892672 7.74039018466126 2.59979625578436 6.82437452747783 7.31576732135532 5.72440515974775 3.39912989984874 3.88503860751361 4.68078958246501 6.0815475751064 4.9280680390984 2.59979625578436 6.90521226228201 6.03754579994022 6.65822748729562 5.25070360363951 5.50661593314138 6.23475378574117 4.10121999023674 6.61286989257859 3.85889996254991 3.71793689083138 5.39644052193559 4.03974231646601 6.06178106626707 7.98622008447198 4.12769007853809 4.42257636027881 4.1958937901565 8.29622268355424 4.95318594946585 3.59423054881486 2.59979625578436 4.62880619040787 5.77272993717996 5.3091396780838 6.50437021227167 3.86313458589679 7.51362104011892 4.23342605485195 6.89017876093557 3.29644996195684 4.55668725866917 5.44323658959495 3.95678688296693 8.24635418709465 4.96079839691893 4.50808883955133 8.75365370155158 2.59979625578436 7.21836167739588 4.4301314872839 3.32979506903342 7.96596092575043 3.59471913209586 5.96232438529324 4.60220110752524 5.31833144722818 8.19712044327999 3.61828513834977 6.70046833350304 2.59979625578436 4.31699294712869 6.74888796903141 4.29512667387151 6.314152850383 4.97389507045831 4.45704960857166 7.63763106927605 3.53005056540587 7.4911494506144 5.32154799763187 3.94552843496954 7.61661417408494 2.59979625578436 8.03757614074424 4.74748517399387 3.65836322027094 7.69702304118582 4.87473140934153 5.72609074767218 4.51817048718666 2.59979625578436 7.72661481926141 3.2500535295445 7.03515678390519 4.56759474315584 3.51820813889633 6.27131520830712 3.25835208647746 7.1944120662441 6.34254331397043 4.74589428146244 6.12836154345271 2.59979625578436 7.17732260475965 4.0440804693051 2.59979625578436 4.40652449424007 5.06583825957239 7.26976101472741 8.3121713957078 4.13476385007122 4.84425912750676 3.49882113101628 6.86304194923035 5.21616419994041 3.51813431289006 4.67499483317727 5.61088024143791 5.88449022218364 4.08119865284047 3.8120814247525 7.18411781266588 3.55792757479529 6.94365880901869 4.25059772865294 4.47849225802946 5.41426132005201 3.61912613435165 6.47162977394938 4.6130087313599 4.39978196547875 6.91039401302054 4.08703909096815 7.48055787475053 4.89579154953124 3.64772177115844 7.63233747184971 4.04610633918772 7.60136196259726 5.82084735897408 8.72084320505536
Manes.18G051400.v6.1 4.17183998077708 5.35255809902138 3.3403720198218 5.33915059287833 6.72696247762106 3.92229343905412 5.97793988455028 5.46057874205575 5.86676671773275 5.3187464075477 3.49438284815064 4.46815555602594 3.62046441831223 5.01313701025272 4.71572607916799 2.59979625578436 5.67921202617555 2.59979625578436 5.88289167663784 5.21095998477064 4.58068053783174 5.90685523176993 3.34744421400159 5.22231306856646 5.44601631622123 3.58052694302842 5.99857812717674 6.19095742115586 5.30322636384228 4.27120870701631 4.08082635425553 5.32896474644234 3.58149631188368 5.87349018950481 5.36087944474822 3.57314526813464 5.96372796302336 5.41080024781407 4.82090317222997 5.06390353831855 3.9724542082533 5.74266993384277 3.75549922483877 7.43318340690169 5.23327962527684 4.22491347845287 6.18654183800519 6.28831021524606 6.80384274705858 6.35342739428383 4.21903836334348 5.64074227295245 3.75398817394522 5.2224600827097 5.54109197524093 4.61202384795554 5.6486712688138 3.61347262458146 4.43497640120637 5.24224553392342 3.88167187948534 6.40414400755547 3.9027022233922 2.59979625578436 5.03646596218511 3.36272545837779 4.90454774928276 4.88366218853189 6.0253592832473 6.09939924799408 3.63534940362202 5.36228638657064 4.54259283963527 6.15908029961009 4.35439551718836 4.78876379136237 4.32001656158673 5.86369777061165 6.58179109353221 4.74609293024867 3.44184362766157 5.78767940276201 5.9619253913943 7.23167790962664 4.4871318693611 3.22543616017794 6.29251474019609 5.47013140521056 6.54219624723757 7.09136545576419 3.24973940342139 5.95547269166223 5.5500085135969 5.75247957561547 2.59979625578436 3.844423412108 3.00717831127145 4.93851189428986 3.03047401906305 5.65319173975802 5.8256293992994 3.47210925488088 5.51296682347346 3.07799747124634 2.59979625578436 5.04967364685025 2.59979625578436 5.25646890165714 5.71910731736308 5.35062842861862 5.16866993965856 3.16467000805317 4.20704210651912 2.59979625578436 2.59979625578436 4.59493369511658 4.2045430383082 6.09769660609716 3.96687064406317 7.52070112665728 6.44932299550449 3.52286036160814 6.74770677954598 3.96837784396383 7.34791821275088 6.71603271253229 3.3434653761842 5.33362051901145 5.74645839569592 6.27305271033034 5.13920760143777 3.74662764509982 5.42794876919068 4.01714583062926 7.23364547843384 5.19821755157136 4.3068716265175 6.21933417883844 6.48739977524962 7.46087101954951 3.13589789482968 4.16770549011929 4.92357922589074 3.4599404101843 5.88119973037992 4.8501855419508 3.83935978020948 5.07029464366942 3.53360745109231 5.63881424190592 5.79590191908518 3.58821161658991 6.15303170677702 3.88766080324959 6.39158978132101 4.8682957641805 2.59979625578436 5.55422492855306 5.8730554784352 4.92286792421397 4.97563962203249 4.06880530946972 5.22111075582282 3.27009222077054 6.54474474093847 5.1291867783276 4.40884519426515 5.57904768176434 2.59979625578436 5.33515992887334 4.550685721864 3.97452904696806 5.83782978315999 3.71352709367147 5.20562949745774 4.53822848754876 4.13311342640144 5.45696901853615 4.21492877027311 2.59979625578436 5.15395895492808 3.7452094486246 6.53511182289651 4.41514787481182 6.43983255119459 5.52971409332012 4.30739123516837 6.03488800526822 2.59979625578436 5.88106869446426 4.92119286974376 3.35169926356515 5.04523405293127 5.47674758251668 2.95967134658604 6.00642115821786 4.97646462289519 4.42848064170477 6.58920231550247 5.19787511070316 6.14411508872655 6.35593618701114 4.04826925530246 5.59925187321801 3.32619170863699 6.62131285597352 5.90953790542852 4.46943030308665 5.35509786156522 3.97840736067462 7.10843199839782 5.90911113258819 5.12210465192158 6.39705347092082 6.4209744639277 6.24178840794426 5.84091267549597 4.74843242404579 5.63783822190466 6.45662329127342 5.40037252127265 6.27326170535685 4.48692404143099 6.00545760109704 4.38244878402337 7.20523020446135 5.9034565528042 4.3587495466826 7.10630992181049 3.90080257178758 7.92527337161882 4.15435655246352 4.60434241145039 5.12799473123998 4.06994694999674 6.26198597077158 5.83573944522178 4.53434494730975 6.68720990715302 4.18015701448294 7.90838914263867 6.83333591523042 3.81313246695423 5.77017618694235 6.01973794298505 6.32556570050083 6.42563128623387 4.70962313407106 5.68038097342591 4.48443000518929 7.0743461757347 6.12079868547886 4.32935022253553 5.43486039144932 4.27521665301904 6.12529661437739 6.97234994017089 4.4363223804448 5.79041085092389 4.83172882848593 5.94859127680257 5.57616136922787 5.18093907773198 5.51825533165687 5.37808608785353 5.88724398487548 5.06231113308691 4.46736409316153 6.71790159736675 5.43113110988398 8.27619144864223 5.95004507410437 4.73276408121695 5.82004898067415 4.85493528041476 5.74145203127247 6.12686854755773 7.11875257968409 7.6283971961326 6.13842551507869 4.52347918480324 7.06738825169121 7.76142337998723 6.61533483035891 6.27447996530305 7.21850167768201 6.43436139329213 4.99894591790761 7.02637508411245 5.17559124138222 4.54574177902802 6.07211112625999 5.29610436840619 6.17812327348071 6.98844740676692 4.59050040807154 8.57622419356016 7.39087864779893 4.75448782943499 7.49025603361508 4.74761327748643 6.66696295084091 6.43184054109211 6.05995478523078 6.97545241219795 4.15035954084348 6.13557388904062 7.03857888622579 3.66460190285215 6.58558592734388 4.82379548219333 7.29934554244515 7.14766493525384 5.84399689340688 6.04283203044643 4.18232295026918 6.56572385970884 5.92523253894431 6.37346421223507 5.57850214354756 5.84419410200926 7.33116252020133 6.65503257168018 5.3522684269917 7.18317123694445 4.83751434430075 6.89161727004832 6.45241406188155 3.90959303116827 6.01411715594666 7.12143535364351 6.43881296869052 6.28297791613009 4.8384954585551 5.79611400418134 5.40855680947397 6.7663284702941 6.98366470454543 4.36348536507496 4.91778447971074 6.35562094410932 4.54807081784639 6.48362785873153 4.65235052130321 4.96805884293612 2.59979625578436 6.25070486796714 6.20633875540904 5.33456752291734 6.71434162168255 4.70507215152678 7.26733784667975 7.40687595484269 5.4589875704065 5.48583908368257 4.88950372772843 6.49221822399737 5.17275367885211 4.64045055842371 6.7483601091064 4.71584781498099 6.2839598674837 6.06316392413893 4.46636480257059 6.00529843294073 5.50994986250708 6.905841820656 7.40683428378265 5.20306624579715 6.60058388690865 6.29149133516691 7.19878107602231 7.01020057167136 5.97243889114097 4.89617374717355 5.44819496805098 4.06200053654659 7.01527907830299 5.30595462617543 4.73476852535415 7.21387296454199 5.02095073677353 6.1618061759286 4.70717952203341 5.08274895962219 6.18212319750861 7.438124553159 6.153930441049 6.4443963405255 4.10765451890579 5.91546673511878 6.8664971313568 6.24259471270737 6.93250027547616 6.02957944879709 8.3851162895884 3.79195208128223 6.864687662931 6.69949416614157 4.36533609943922 4.96980587251164 8.1601308802112 6.39808062113851 6.03714029657196 5.23920422721819 6.0398191803112 6.66539408750567 6.61276971752236 6.13768492995579 4.24077504340824 5.95905659407796 3.26461794271564 6.53069566148231 6.34430734209422 4.26509079117812 6.92928434976625 6.37152948977971 7.58534826600805 6.86591947285465 4.91752154773495 5.94089390511467 5.43189257875905 7.91146233669998 6.33019219591651 5.1958597522124 6.88193400789864 4.81775922738492 6.50750539423632 7.66131624800263 6.34660294357922 6.88275281161552 5.42994301134606 7.22391728995251 6.79499007614525 5.82685080042436 6.495319777305 5.60581649845089 6.66070698449485 6.33306624311164 6.36550763765864 6.66291905175705 5.81467041384349 7.16004825712765 5.29476711842678 5.83215564308177 6.45442128175836 3.53345212500998 6.14911071928426 7.85740103724411 6.2385108934396 6.69441573925889 3.41241579629101 7.91502390165946 5.95924126763151 4.59396492194881 5.36593213981705 5.77049415129163 7.48101191316391 6.44077844483868 5.09913388626336 5.05257578503297 6.12579266261791 5.47541618452282 5.52959012201817 5.68210604451359 6.5794460377913 4.21197208491919 6.74489505281707 7.16621579003449 5.25723810673797 4.01906216917899 6.71195279545376 5.22571504011932 6.7340818572168 5.74388690547561 3.67928419197264 5.97657972506836 5.39862317731028 5.82213717394856 6.80615254583283 4.61163739126946 6.81581581703113 4.998504440563 6.50281537727606 5.70797579827857 5.21095919884814 6.3811581025713 5.83576861411983 7.25227915089544 6.7750106689056 3.1553627006671 5.36573979778394 3.23608720942091 6.47317866159359 4.16840704890486 4.02834909372441 5.06133981688573 2.59979625578436 5.79602647419505 5.28182437231285 6.9209457865248 5.06319320709204 6.28021454472854 5.44016184115979 4.11907918817873 4.25907770478989 4.61906616741554 4.59877112699625 5.3686196271516 5.42226691255993 3.83050492617519 5.6741329082773 3.72987887300017 6.6682088346832 5.66697070161532 5.09921640046376 6.47175373818173 5.36161626645853 5.10037642667206 4.51135776194157 3.86368274392085 6.21377180962142 3.65828750942002 7.47298336920302 5.93352631236978 5.38624834599578 6.28018306470736 5.89389661311241 4.91063683694275 5.08392328328454 4.08500922753451 6.46629577412124 6.9536592358942 6.34773926831689 5.79491829017896 4.55719402336317 6.51997823376963 4.22065771998121 5.83707966532415 4.63442388738171 3.82719265264537 6.11857651494464 3.63157338889014 6.20922483883677 5.03322529833888 3.17879938663296 5.36682869313902 4.4534986438097 6.6065909400054 6.33928824866403 3.83844866546774 6.30257559153636 3.33692940409424 7.4896583832818 4.63686507329693 3.32590215093667 4.93048438365657 4.57551800834275 7.76263137163298 6.15912580440329 3.65775448958064 5.87236365989212 4.02037005342917 5.21134598171278 4.99456990015612 6.19598216725343 4.12808416109519 6.08765930566762 6.00785446460242 8.60577459613093 6.91437775222116 3.98651762349796 7.13150674519524 4.71173018823048 9.17954414042888 6.16051722055795 3.90779356276072 6.24262541341467 4.2272967651153 6.84602788829508 5.72038793936989 4.57559881655126 6.03320827967515 3.92787004180655 6.57952072452161 6.50251285226638 3.92734925312887 6.09373772625807 4.92109122875953 7.39243552599451 5.60561203706806 4.45148142388119 4.81699222324142 5.01682054449988 8.30866195136809 5.65400960941027 3.83708043217504 6.50189652819806 4.38670909921362 7.60624164371278 4.40048863829571 4.8214399509088 7.01852861237109 4.15470628938915 5.77024645664773 5.78079235442807 4.62986643830076 6.14772443512544 3.11624245650931 7.73015431968862 6.25516964344086 3.6888404671252 6.01069227725908 5.31004259797162 5.59042245246504 5.11138114963909 4.05692426810568 5.45667075841334 6.83781737095833 6.13956664337991 5.67328508872027 4.23964625906642 6.68927367646467 7.5078973025141 6.56108115133156 6.41405417855387 4.36882737442123 6.8576167369062 4.68801388333092 5.4517995823817 5.72440515974775 4.14418559413127 7.75608554509968 3.76244400185774 8.65593971091884 5.04819326924999 5.28639394104564 6.99703337230299 6.03754579994022 6.81122889093196 6.66042201861843 4.64225278268391 8.34832347661275 4.48890652180464 7.41602083829993 6.79404518034513 3.71793689083138 7.02727418699877 6.24324674004569 8.08927435833339 5.08374896760459 4.6784477434475 7.36140498697102 4.93655993111362 6.30975349329252 5.32242920531952 5.91770428735 5.66832519039415 5.92782364130986 6.69784176170236 6.51633400352375 6.95578073326423 3.3444210447866 6.00628344128963 4.09495703329264 6.89684227185885 5.21235203476809 4.90563922182255 7.61999444495065 3.74098022171292 7.20281388296414 6.61799374283174 3.75271796694547 6.14490848460991 3.39845749303654 6.84253474370436 5.33819976310584 3.62172014672093 6.12378035863424 5.36539778343967 8.20956579104425 6.57763535157816 4.05151525200939 6.36454698967628 3.02276451142146 5.86990714407751 6.67805217387276 4.97569000070355 5.43284111539091 8.0282751176924 5.96501318606564 5.13377335982227 4.77679392947842 6.14509491220363 3.89440790805372 5.04397635242479 6.82661314863453 3.46890406481015 5.70130221948302 3.96879726525581 5.12912689655209 5.42152024281465 5.12771829705894 5.76860072361611 4.55375400218098 6.77241381775008 5.65381662852446 3.6723757901802 4.66837550367895 3.06152639500709 5.95443543323104 6.33888364760555 3.87841040353765 6.18206954556881 5.41794057938766 6.44892622354797 8.14108664007418 4.52566286366271 6.45652492652837 4.55373953033316 6.15953892154256 5.4469750061834 3.79558990087403 7.20046830247274 5.84973873461553 6.72965586585837 4.89163409939888 3.16483281905453 6.66055900148211 7.2175642768885 9.42323288389805 7.33837585257687 4.53882876225885 6.59848211934798 5.61088024143791 7.14098100354946 6.93809230298419 3.21916247304854 7.44882671444027 5.78501614414815 7.9708841500412 6.43129024808049 3.8356080573271 6.18264426606698 3.39575812278152 8.4865906397757 5.62834499368776 3.86937642451408 5.62735662575186 3.54645731268943 9.12171114066546 5.18130982980222 3.96521401075808 6.596233250837 4.57419527716922 8.00071874043075 4.63898194255925 6.57779263023941
Manes.18G051500.v6.1 2.59979625578436 2.59979625578436 2.59979625578436 2.59979625578436 2.59979625578436 3.15536754223307 2.59979625578436 2.59979625578436 3.68641773527526 3.53020872524022 2.59979625578436 2.59979625578436 3.11804907243019 2.59979625578436 3.01339967241467 3.1581819852139 3.35405828690082 2.59979625578436 2.59979625578436 2.59979625578436 2.59979625578436 4.77447020724895 2.59979625578436 2.59979625578436 2.59979625578436 3.29982034827609 2.59979625578436 3.45517244682011 2.59979625578436 2.59979625578436 2.59979625578436 3.2385184270877 2.59979625578436 2.59979625578436 2.59979625578436 2.59979625578436 3.16493055238067 2.59979625578436 2.59979625578436 3.54404840770504 3.48701286742929 3.90822915943341 2.59979625578436 2.59979625578436 2.59979625578436 3.6266181304827 3.78296404426844 2.59979625578436 2.59979625578436 3.26766221655289 2.59979625578436 3.52278441691269 2.59979625578436 3.06059267461742 3.30273000440967 3.28257618553174 3.47984882381643 3.11439241586576 4.23986962572266 3.14040437654277 3.25634658216568 2.59979625578436 2.59979625578436 2.59979625578436 2.59979625578436 2.59979625578436 2.59979625578436 2.59979625578436 3.33289544367448 3.14104836382465 3.20611898545288 3.45913295495671 2.59979625578436 2.59979625578436 2.59979625578436 3.28754744734438 3.74671023303382 2.59979625578436 2.59979625578436 2.59979625578436 2.59979625578436 3.9726884326862 2.59979625578436 3.11095649955553 2.59979625578436 3.4779161570464 2.59979625578436 2.59979625578436 2.59979625578436 2.59979625578436 2.59979625578436 3.37075857297035 3.32037428677871 3.10301656909335 2.59979625578436 2.59979625578436 2.59979625578436 3.02061995747434 2.59979625578436 3.65427869000997 3.74858817357684 3.71519268625639 4.45243663337684 3.07799747124634 2.59979625578436 4.3027775518588 2.59979625578436 3.66305009076963 2.59979625578436 2.59979625578436 3.88289879926788 3.16467000805317 3.8400277805785 2.59979625578436 2.59979625578436 2.59979625578436 3.13082777262013 3.58164156650062 3.40831739229295 3.42147577135509 3.93861722671367 2.59979625578436 3.30107830576528 2.59979625578436 3.34493637438906 4.54460051929951 2.59979625578436 4.05597743526231 2.59979625578436 2.59979625578436 4.30114914289016 2.59979625578436 3.0212344291614 2.59979625578436 3.95739301312775 3.77697688341336 3.97662905774102 3.75524493251314 3.48667118750462 4.67430135717593 3.13589789482968 3.7995854611854 4.39475047582932 3.64585980066798 2.59979625578436 2.59979625578436 3.39788747209717 3.77757215964542 2.59979625578436 2.59979625578436 3.18241641221583 3.58821161658991 3.87869626984486 3.10037248322062 4.08636883725555 3.53200633998271 2.59979625578436 3.63242684089408 3.26880893046291 3.48059009761494 3.40808966416724 4.36542532015165 3.65284149238591 2.59979625578436 3.71367760018043 4.54266563280924 2.59979625578436 3.64350395697762 2.59979625578436 2.59979625578436 3.41380625865222 3.13618426178944 3.63619763016983 3.62050145251511 2.59979625578436 2.59979625578436 2.59979625578436 4.15658658115222 3.08843871467039 2.59979625578436 2.59979625578436 3.04244381450743 3.44873559807783 3.27853162965225 3.32024232022317 3.76194308366252 3.16817936116962 4.09556639892027 2.59979625578436 3.03334130892695 2.59979625578436 3.037160815614 3.99373237159987 3.35923288868612 3.39642989941761 3.57920140188002 4.28052500265447 4.29722093607581 5.76825453788317 2.59979625578436 3.96426791580462 4.57588036765826 4.30388315148822 3.96989716470546 2.59979625578436 2.59979625578436 4.56733213087604 4.46943030308665 4.22841620926384 3.33933551687308 4.01950480309998 4.01002353899641 5.61441120941715 4.50573339992361 3.97297243328053 3.91750716661443 3.30524536803394 3.97520418003889 2.59979625578436 3.90659857568367 3.96670361522535 4.58499459738586 4.48692404143099 4.45664614634506 4.03994574730643 4.13027688582366 2.59979625578436 5.19297010247788 4.72669514704258 3.67347537460116 3.71753787324902 3.72430999615427 4.44122380219856 5.92399621768872 3.77982693465879 3.12874083925188 3.93232793663572 4.11932663603879 4.65462856920226 4.63966947023232 4.42338481975009 4.42984251269672 3.63348895236858 3.90479648510061 3.76972904016815 3.96554473606679 3.57769357505133 3.79618540511458 3.62465870022392 3.39303938594947 4.14357415415981 4.70610102600132 3.96919338609777 4.13016278461065 3.74987951151849 4.53109353597095 5.07827029939679 3.88079658635455 4.67865821570949 3.96885737143241 3.97949785204621 4.19338696921202 3.76766519734335 3.76378988163664 2.59979625578436 3.32481310418497 4.36263432328054 4.06419371011768 5.54573674701479 4.34138415651847 3.35931070899168 3.29543486065326 4.08800333111195 5.49424820331354 3.63071966896614 2.59979625578436 4.22140496476583 2.59979625578436 5.54699547950021 3.4935273524097 3.69555314932731 3.87580723572066 3.57019064334041 4.78727966910462 4.9331844442743 3.02532496867072 4.15834573979964 4.48435043441227 5.05488823576288 2.59979625578436 3.58767727469021 3.62078637969324 4.6826074620757 5.3035656059405 4.52031862101447 3.87588028550127 5.47575413484643 4.90433371470789 4.69610090170259 4.90487541258868 3.86351406872335 3.86227236009567 3.9074884632975 4.33867227626124 5.30229348618364 4.76995341358012 4.07463260101815 4.83204856257917 3.22373713132186 5.0819504274981 5.24454080565614 4.52070223387981 4.97994695899934 5.84399689340688 4.51553293813836 3.70258396608002 4.42975276540377 5.60221452529057 5.75301274525351 4.58590161274249 3.89502161092046 4.94559493365986 5.78072076961455 5.265107817263 5.91256324445201 4.16744343414797 4.63834694276879 4.33153579693329 4.13052580097516 5.07819091242929 4.72384077850429 3.90365105384459 6.28297791613009 4.35650913201103 4.31189073045874 3.52874432227956 4.43649994814711 4.11671170841705 4.06713649984956 4.28877916681286 3.98891385547858 2.59979625578436 4.58325948049007 5.32837753850124 5.14195172449855 3.66820388359967 4.10770919061584 3.81186068293734 5.2959660513117 4.81023306231484 3.52181474650389 4.31100153345427 4.7235856269729 5.34511450514833 5.2388168291562 4.32289314903128 2.59979625578436 3.51044221122479 3.91068472725389 5.63448787926858 4.53453627651365 4.35105245677429 3.66470869978415 4.90455316914553 3.45536050003636 4.06907842763578 3.84078515354222 4.45540367554893 4.3522844964648 5.13693329597199 3.86386906578086 3.85087221439637 4.00869099062066 3.29703488223369 5.51289296998839 3.7837380289056 3.72435238167167 4.2003323745881 4.65021244858925 3.95732723256081 4.38329724643296 3.27254675750307 3.91132824973232 4.28394541471735 5.05097606724346 4.22405537504567 3.90538445087461 3.62289993070695 4.28518843906567 3.74522279935163 4.29886083539312 6.350357264757 3.7234396992591 4.03287503074016 4.69714012694735 5.09033260165601 3.24980416694994 3.2362970167525 3.90352720459635 5.0940339759444 3.83928738503629 4.39617993931855 4.22545807574208 3.8589781122172 4.90253390827929 4.71233516362033 4.53578552123766 4.16841990036692 5.12565144982219 4.9961320471354 3.74177090403687 3.7322206911301 3.74660929560584 4.14690825064044 4.02767706067778 5.134616871507 4.17579636364464 4.06127079942006 4.77736060558198 5.25555308497011 4.84123428967278 4.39275887481081 4.98942613187267 4.65000217138062 4.67403531671152 4.75997624840294 4.56091970798052 3.92529210360888 3.77590844923635 5.69177300500994 4.80003786700439 4.86495019502687 3.53215864031854 4.55659914827599 4.97293692702271 4.76822580095728 4.01736155786525 3.81507478095943 5.17719065256022 5.93850990882852 4.48036326174063 4.58120546137754 4.37698290587156 4.20538657720876 5.49379551581651 4.98808030900295 3.2656464759195 4.48236389556785 2.59979625578436 4.34287603890507 4.96696697878882 4.16821875263883 4.18715638109927 3.69491287192682 3.65452862104187 4.89935882369703 4.18977087068423 3.43532346854083 3.53101584287459 4.79114382170819 3.77680143930102 5.61419911205851 3.53440729344241 3.10730057077166 4.81826585032471 4.72604651567868 3.47284080734992 3.32230035878917 4.5657808924789 3.29873799986109 3.77329948475151 4.27547637306716 3.18485473878746 3.10712921319811 4.01101494557439 3.44353124367574 3.58234218278946 2.59979625578436 3.04937180421191 4.83571763048487 4.67227768416133 4.95954657435743 2.59979625578436 3.80557323871042 3.29459327228905 4.34168363524065 2.59979625578436 3.48788424575146 4.14712220237834 3.61494347329094 3.55071511297521 4.24543657980493 3.05152976655718 3.64953552764406 2.59979625578436 4.22952240881057 4.57677745591568 3.53954419752657 4.45643604951922 4.54507982488406 4.5373060117903 2.59979625578436 3.93481781821329 3.30109143257354 3.95237156371883 3.80360243730964 3.20229976147952 3.59922678175207 3.30262648282872 3.11793268627682 4.00782792271081 4.70556285380356 3.9243613020866 4.29857672764401 4.15101044139279 5.43327766228665 3.67543192090741 3.67965037329522 3.47961913918967 3.83579104032561 3.77494877884267 4.53790773179387 3.47030050271378 4.38713898327236 5.14705033585366 4.4943932086342 4.56301211946597 3.46202811036683 2.59979625578436 3.89221999526132 3.93904697331096 5.10621168726121 3.66545625792225 3.9038104019183 4.3634985486057 4.20044154510195 4.5000732280456 3.94470379301307 3.63587797056122 5.13320238090696 4.38151308295947 5.42092492948739 3.49793255112151 4.43891467282894 4.12579064229111 2.59979625578436 6.02903265492744 2.59979625578436 4.0536971848221 3.13864089446275 3.83844866546774 5.26867265343035 2.59979625578436 3.44879108853492 2.59979625578436 2.59979625578436 3.7638129513233 3.39613763158741 3.33659959047805 3.54390746209038 4.66964406816034 4.58788309611972 3.27464873090581 3.97959275517159 3.7849126878936 3.19473572649359 3.2004768242502 3.32081634279933 2.59979625578436 3.20566299976803 2.59979625578436 3.42048852473569 5.43846308275631 3.45850784183096 3.75469696613014 3.20691983770591 2.59979625578436 2.59979625578436 2.59979625578436 4.08372120898946 3.46235777925282 2.59979625578436 2.59979625578436 2.59979625578436 2.59979625578436 3.60066604531036 3.92734925312887 3.18542993688362 3.04710913781508 3.76352785207796 2.59979625578436 2.59979625578436 2.59979625578436 2.59979625578436 3.27005780046848 3.20491354779203 2.59979625578436 3.31429537738927 2.59979625578436 3.3217847703779 2.59979625578436 3.45273288614406 3.64429143936982 3.64472216679788 3.15184207342633 2.59979625578436 2.59979625578436 3.14773248614781 3.11624245650931 3.67953587081363 3.60798097877415 3.23836589690278 3.89295669596377 2.59979625578436 2.59979625578436 2.59979625578436 3.46429402943855 2.59979625578436 3.25361919067026 3.20178576582288 3.62159293703543 3.17254904508025 3.57544781452639 4.37095779267345 4.17096964746959 3.22322736688131 2.59979625578436 2.59979625578436 2.59979625578436 3.70684774349347 2.59979625578436 4.45286013656279 5.64157477184737 2.59979625578436 4.04455789294339 2.59979625578436 5.85540789248489 3.41035805204073 2.59979625578436 3.36223058634014 2.59979625578436 2.59979625578436 5.15661387809233 2.59979625578436 2.59979625578436 2.59979625578436 2.59979625578436 3.54690872487493 3.09747954102011 4.16738558722316 2.59979625578436 3.24766064870577 2.59979625578436 2.59979625578436 3.29609969080235 2.59979625578436 2.59979625578436 2.59979625578436 2.59979625578436 2.59979625578436 2.59979625578436 3.15183655154252 3.3444210447866 2.59979625578436 3.01607379670363 2.59979625578436 2.59979625578436 4.14366728163835 3.20273864989596 2.98900452407651 2.59979625578436 3.39597509573417 2.59979625578436 2.59979625578436 3.2546236740327 2.59979625578436 3.28474754635573 3.11870604035815 3.77942781647629 3.01265836496538 3.92044577175338 2.59979625578436 3.07631577613061 3.67137820286387 2.59979625578436 2.59979625578436 2.59979625578436 3.84772481985263 2.59979625578436 2.59979625578436 2.59979625578436 2.59979625578436 3.2568317893317 4.06308466702469 3.78781078551315 4.16381393198269 3.40116079843692 3.94552843496954 3.11489981915957 3.23023422384682 3.12901589028519 3.61024766233292 3.52149089330638 3.6756084057258 2.59979625578436 4.52202378317754 4.39212749311041 3.6723757901802 3.79767607714606 2.59979625578436 3.47394710612716 3.84185510846805 4.21874415187265 3.82023768338981 3.88541124974211 3.93512453557474 3.71512645345224 2.59979625578436 3.97308342342811 3.55735590474518 2.59979625578436 2.59979625578436 3.96853226365512 5.55573659160172 2.59979625578436 4.10865633591452 3.29759367244079 2.59979625578436 4.30213756616131 3.49882113101628 3.37724948770933 3.15164342911053 3.6545474172736 3.0410586930376 2.59979625578436 3.19153549401571 2.59979625578436 2.59979625578436 3.85361288664694 3.43325699342525 4.03854513884636 2.59979625578436 3.67780851228293 4.72377909511632 3.39575812278152 2.59979625578436 2.59979625578436 3.29381410174513 2.59979625578436 2.59979625578436 4.17168768980405 3.32706199532729 2.59979625578436 3.08270106822196 2.59979625578436 3.54902121927956 3.31064883422489 3.34260516870939
Manes.18G051600.v6.1 4.45379254643727 3.70064765159346 3.78855694617813 3.33882252641644 4.68860213593706 2.59979625578436 5.56081018948363 4.15893494855481 4.91307838816141 5.80306352505145 3.37755019900241 4.79282325924175 4.53547771978807 4.22337503517072 4.90498994793534 3.1581819852139 5.44244109343869 5.5534563323451 3.54809303130482 5.31091264058089 3.46069714102254 5.81065844652311 3.96294581259982 5.15428945903391 5.7612233598519 4.11052264858323 5.5801503764215 4.04230324729543 4.56231834553539 5.9329736302117 4.08082635425553 5.18900269901821 3.58149631188368 4.1156567015998 6.00573316649074 2.59979625578436 5.52943740549122 4.16110391583899 4.6688296873336 5.86129956728672 3.67832315661216 6.24200138063605 3.60705809411702 4.66107805167218 6.01105460682126 3.20086796870012 4.98438003797738 3.38114915188791 4.21253651476974 5.6362482542043 3.47693513194931 5.85031758292203 3.50303880328295 3.61356726487245 5.83241817762191 2.59979625578436 4.71333699838085 3.72763771818756 5.9384107399672 5.85787345820401 3.25634658216568 5.4725410220984 3.81153240774204 2.59979625578436 4.99444884894253 3.36272545837779 4.640465388562 3.88978140955266 4.78575919725325 6.30369205813501 3.45118233955962 5.3819986797721 3.7753725235791 4.68113159220027 4.35439551718836 3.28754744734438 5.20821277720374 4.24065357703529 4.22550291220958 6.39980877859036 2.59979625578436 5.72368558885458 3.58373104766204 3.82159636409266 6.24455581146172 3.66741940896117 5.48111941261262 4.00628018931024 3.88719071150968 4.70846139185161 3.24973940342139 4.92675669238619 4.34727126346143 4.05468413520815 2.59979625578436 4.58682381998682 3.58191857068951 4.96370542008634 3.03047401906305 4.06119057771725 5.5585558534802 2.59979625578436 5.11790568529541 3.54365946573046 2.59979625578436 5.9921980938511 3.25897070105676 5.36626684784579 3.18709662403514 4.7192240701269 6.26183990115372 3.39370563949478 5.09887611712791 3.75675057185501 2.59979625578436 5.14984571489726 2.59979625578436 5.82531404251612 3.96687064406317 6.29129618419057 6.12433465271737 3.35765264354746 4.7033075677148 3.3030517261556 3.92799606076212 4.84547215454761 2.59979625578436 5.01165660883931 2.59979625578436 4.32595690601084 5.95308838446011 3.9875246848918 4.6897793065555 3.77167773008559 4.6496055046137 5.57302379098953 4.48471441980049 5.24057072596354 3.83572699616489 5.05713900509422 3.65453234745754 3.1779458868114 5.57645545305025 3.64585980066798 4.26689568022597 5.98563845644235 3.57130530482096 5.42578383523544 3.26575909677216 4.9128248976036 5.76931539328313 3.41194443992594 5.33135182525966 2.59979625578436 4.18006080250649 4.8682957641805 3.3572885702161 4.59106058904831 3.73913197718237 3.61183965644603 4.66228601769519 3.74089425304051 5.37927626854974 3.07587858392687 4.57733219240435 6.68195539687266 4.03481240626194 5.33529926722763 6.92228915010659 4.45674259492893 4.94227373694043 3.8789415331015 5.61246043090746 3.51640820234231 3.9885385524752 5.66524612506823 2.59979625578436 4.57226873130618 4.27444155725494 2.59979625578436 6.45437125945343 3.2233869813897 5.58751811451052 4.68533178078974 4.05294401187991 5.83646515976221 3.16817936116962 6.28759849747952 2.59979625578436 4.67693620890435 4.95634211043092 3.46486109286453 3.50135233378827 5.31652858819615 3.47032695685986 3.90641286149166 6.19373867807384 2.59979625578436 6.30337462826484 4.45874846901168 5.51166167011575 6.78288391138016 3.39679534912207 5.63442467548845 2.59979625578436 4.9573432374501 6.00199333679321 3.22829425332205 5.23070292903138 3.02986544421834 3.44097522767948 5.27038145069154 3.59001127490207 5.6255563019991 3.37140050762372 3.97211625779623 5.40275158340609 3.51907024373083 5.63783822190466 3.77614723863289 4.34821543869108 7.14892638385435 3.81879582209405 5.99166770589816 3.89782986422646 4.43675566404838 4.91876954241526 2.59979625578436 6.93088482687172 4.08679118741088 4.2421198271108 5.18139707695187 3.33599306581088 6.5211216850721 4.15158134811954 4.26923462383632 6.26700659750063 3.43823763246653 4.20385910673524 5.1363924200083 3.69747997952202 6.58125918222829 3.81313246695423 4.48721082046342 3.43807603486059 4.2799336362182 4.46138417071847 2.59979625578436 4.78329116618097 3.94215684645273 4.35785596916688 7.1013130996778 3.58557919338385 5.12463506339921 3.67897656628886 3.9274285819072 5.07827029939679 3.42553268245098 5.61817690276977 3.730857914079 3.23544690453558 6.25116020596598 3.19556340470997 4.8426123526528 4.45361355643259 3.72918927219567 5.47773668230113 2.59979625578436 5.07797981273831 3.73951463753616 4.60705706087789 5.56284218113365 3.67438517565565 4.25074741121671 4.09396467569968 4.38402246734263 6.57778662442008 2.59979625578436 4.83512784337182 4.88222502395781 4.04438941422995 4.13985248852376 5.16091690568758 3.69385719839574 5.63411956080624 3.90531696907024 3.72731921259944 6.09361992113213 3.70057965757866 5.96026727492807 4.07354455421808 4.25228705448921 6.8552766245113 3.43641674032279 5.65327775769452 3.80697767267781 5.0509558745489 7.7819861169924 3.6017145150622 5.41915940149438 4.23633202658956 4.51621031393093 6.82131427181135 3.21057785747254 6.08995738020344 4.42034734610677 3.52676127792897 7.49642597756831 3.47556618872314 5.15711104379488 3.88593967986865 5.30782157289683 7.1953197887794 3.19442034293909 4.59668043238407 3.38883758703688 4.50121940175488 7.58879401775064 4.52508004361914 5.69148553421618 4.52772928243682 4.57522959498697 7.07144370416731 3.82954128591687 5.56560707174847 3.89930246160633 4.72326834335479 6.63757856306864 3.62768581900999 5.19818972657225 4.02996624860463 4.00083462243532 6.28297791613009 2.59979625578436 5.45563228224549 4.55899955516518 5.28225335148223 6.84042711678886 3.35678698172305 5.26137149063026 3.98891385547858 5.20192304598811 6.09708230409776 2.59979625578436 6.39856854088189 3.78793379616188 4.23835487047107 5.53375601298617 3.43349796729455 5.90795337910088 3.88328421512736 5.04935888238982 6.93732690675998 4.03795126405488 6.5320411545917 4.92433137860583 4.8805806646356 5.6823790164735 4.2581486092564 6.05033886986165 4.15712744290968 5.95311189906681 5.51976858226452 2.59979625578436 4.60487269979061 3.75649269451686 4.90562239103334 5.78445347017356 3.5547880162334 5.83060264474332 3.79554410341797 4.18505038089978 5.50052550166394 6.35212393451296 3.88662622344819 5.33456917217962 4.71240359932975 3.87848045794075 6.98752387381887 3.44977478267563 4.38329724643296 4.40068716848437 5.73813080668858 5.44729090366307 3.44525548215947 6.3202776724498 4.22145159702949 4.73537676432805 6.49840320985438 3.12273955512324 4.89432715034035 2.59979625578436 3.64366173034509 5.45063570736461 3.15110900783788 2.59979625578436 4.34543224028063 3.33282874095462 6.33134497235979 3.25797369082606 5.47887300015179 4.32781803000473 4.22545807574208 4.99436177997352 4.75066151935982 6.36205937550961 4.28079282277433 4.53481684454607 6.51079777252956 2.59979625578436 5.82829837871898 3.26461794271564 4.96003727418031 5.60034757057531 3.25899884065111 5.91521710789752 4.35687068115035 4.30323979225234 6.55613486991177 2.59979625578436 6.4355814287437 4.1845327993411 5.77989720229497 7.12024412517364 3.23323260867859 5.25172265139809 4.23780163509057 4.62391710756955 5.83902407583514 4.28817144464823 5.97035212996012 3.90464873977202 3.81823602020398 7.15109307840507 3.58226589904918 4.71309768496974 4.38774137885008 4.60273130965232 6.45895908264197 4.16506602496995 5.24033010797451 5.62997292067898 5.34882944341889 6.71875710369494 3.58442279894073 5.44974579756361 3.2656464759195 5.07464339206868 5.06987449001038 3.26967113465158 5.60717684756847 3.82079898883431 3.66764047737369 6.04251750239893 2.59979625578436 5.44814430368903 4.03505937012442 4.29743801083463 6.64382537670911 3.62110143186392 5.66173863416548 4.3213031355079 4.21532702952481 6.52456423506266 3.40388052538003 5.30407509825835 3.81697151199171 4.35152909985919 6.1005538090806 3.78837248309854 2.59979625578436 6.54159006515041 3.59995622530821 4.33243112526806 6.68994014330452 3.44353124367574 5.31608016171933 4.79011079475107 4.52280304516119 6.25391384673354 3.58892620692437 6.02137411101908 3.87328019098817 4.26167005990108 5.66729186828462 3.41604772664298 2.59979625578436 3.76161359990107 3.71885506342396 6.58765550725936 2.59979625578436 5.10739887604812 3.37602505743054 4.73746579908904 4.73014818565694 5.0699342433925 4.89534822400641 3.37150153489142 3.84378557776466 6.46732505614841 4.0174031331555 4.46966273380795 4.86654089665437 3.58227561620931 5.34662509415962 3.1505585915272 5.06850718630174 4.06527615687636 4.57200466637439 5.27947513190723 3.61437619789413 4.88225505076809 3.32526864023558 3.77931028300922 6.12621835404701 3.5792875926982 5.57952782619799 4.16172323709772 4.69013027837043 6.21025433014904 3.09055428047105 6.44264872439382 3.88275664515466 4.30495784039479 6.0371265680881 3.93343152360907 6.06070570070403 3.80229284395093 4.2513258028549 6.16837960396527 3.76942079323259 5.63635987233602 3.4325387178651 4.63060603124625 6.62705319900358 3.48594374074918 5.826709086499 2.59979625578436 4.23873990871771 5.89587046115478 3.22721475254557 5.28531656592312 3.85098207456144 4.30706079043654 5.86828188538901 3.41331573344294 5.86093364944939 3.60387661756193 3.54190319695318 6.27661160431072 3.83844866546774 5.94469291180774 3.20381007552223 4.35092093483367 5.82126863307924 3.11591032459858 5.73015492013513 4.04713713356319 5.39054250408169 6.06002438593608 2.59979625578436 6.12123948335993 4.07861204695798 4.66052451516606 6.44967139840355 4.8107957487304 3.6259675130652 5.45114716297378 4.21013548676989 3.91817791121178 6.17880950299831 3.1839706467237 5.89822336901242 4.42435522986681 3.85865974365818 6.0925196660656 4.00524347023842 4.71782436636932 4.29879868500247 4.50829527138142 5.28862522158532 2.59979625578436 4.97561438953154 4.13867381216694 4.4445342316222 5.93354353530458 3.55447539391392 5.2277882848068 3.8322434301044 4.00751307854826 5.48429279466783 4.27613165774428 4.9203764759219 4.0420947930927 4.1767194212877 5.77453385682029 3.39636938341973 5.32332606293561 4.2578502379152 4.28870618140801 3.68263909842841 2.59979625578436 5.72555854064694 3.45899228328628 4.75126445469023 5.24137526622437 4.08958618670128 5.46055864734839 4.29853679710598 3.83756148430802 5.49897245472874 3.23836589690278 5.63097990813658 4.1098295392712 3.82017625758984 4.99395989226998 3.46429402943855 5.45667075841334 3.51685704885919 5.9255135905303 5.62707869740114 3.17254904508025 5.82864636386725 4.18137640787961 4.35955436680913 6.11015570723255 4.98147420527033 2.59979625578436 4.26780138985327 4.13118453176859 4.98574003949392 2.59979625578436 5.71497026779564 4.27552575341503 4.46028077772416 5.193348707518 2.59979625578436 5.60565140060514 4.40711821045092 4.50016438504584 5.3926100257958 4.24810324191143 5.44882740130669 3.23562971642821 3.51255789156111 6.31640860166255 3.10979399629646 5.35802882105742 3.58108019770772 4.72885385962495 5.90967977440137 2.59979625578436 5.55591607793723 4.12095066359143 3.68565295308433 5.06932029409501 4.74028021996616 5.66832519039415 3.79536033223022 4.87171684812841 5.18599784531246 4.64566728705136 3.64178627644869 5.11610502905044 3.4239887387881 4.41668109819892 6.61797215125072 4.14366728163835 5.64574006168752 4.25361883661525 3.76245128849444 5.69518928417326 3.88087147557617 4.89708355727552 3.06479868293381 5.27530702320576 5.89580699460885 3.32979506903342 5.64217786723082 3.67107566896209 5.4579616573628 6.62857505817713 3.64703272649152 4.86120899579474 3.53263743416576 4.16207225129035 2.59979625578436 4.21664709689023 2.59979625578436 4.11224313051273 4.79587404593374 5.82962615537149 2.59979625578436 5.36816035754799 4.23828724517882 4.47556525317421 5.57941268477654 3.81162879428818 4.57660686134531 3.96879726525581 3.86268534291012 5.87221950478855 3.97868723121641 5.94611651797135 4.28319743947448 4.9871806831458 6.42727865944903 2.59979625578436 5.81914619263324 3.51193450945408 4.18011297773721 5.52238095438682 3.35379231418697 5.48135470616847 3.7218804815132 4.64320184294799 3.95022009336645 2.59979625578436 5.41119252074384 4.66980967963699 4.26571130807168 6.29121781695111 2.59979625578436 6.35725989818659 4.34334864534233 4.65420437600863 4.96302157751975 3.16483281905453 5.42021542729389 3.12439282256448 4.75454482700421 5.44635932413429 3.87831062209256 5.10817446319513 5.61088024143791 3.4309770644687 5.89592545876234 3.21916247304854 5.56736010651216 3.85111346624644 4.33021982899641 6.6383575232092 3.67780851228293 5.71129783955041 4.65383747638787 4.07186612216576 6.47627987652491 4.22836830426862 5.1261701431886 3.91654335422461 5.81889222830739 6.49802797239303 2.59979625578436 5.18912234357239 3.95921223267601 4.46049122714596 6.60504726092563 5.01546135705887
Manes.18G051700.v6.1 9.48376289972549 11.5135414568927 8.89240991529516 9.06490033072866 11.1735471496918 6.54911587578498 10.7462097333147 8.31828445955982 10.1942365371338 12.155173184515 6.87152328603758 10.0983037317828 8.55969723423264 10.6586515667187 10.995992314179 6.74698083606389 10.2772921652865 10.1699035034966 10.6280890588766 11.9803612970843 6.39141869614548 9.43230949201688 7.42399832765683 8.32774950555941 11.1816693162448 8.29133256535245 10.4272957634234 8.41421790347262 9.70888705030686 12.2833848912443 8.76286490948835 9.22064204761682 8.22316965292442 9.81412662427897 12.0572173679776 6.02348624997952 10.4770640281894 8.3032486232437 10.3019899942179 10.1621943153122 6.34807163035806 10.3273187557101 8.96949728922065 10.5608048505461 12.4548194068491 6.24207397928588 10.3998745183031 7.89420773256219 11.6381103244966 10.9269554810966 6.85533704129034 10.2287755458524 7.43554838683244 9.19134653179576 10.9278909948009 7.01593465728559 10.2973107841283 7.86626810391146 9.14171056191927 11.5246645470639 7.2755861885047 10.6425989067653 8.96634463555012 10.806777735587 13.3831807971742 7.3551218325384 10.9192966475287 7.79568197537915 9.46382913152581 12.337463327668 5.86332764064985 9.88448177794536 8.91662700963877 10.4238597779524 10.2614091501533 7.01980548975922 9.85126324893523 7.56629795719771 9.81539334350426 11.9545117154373 7.52356280627442 10.5706399685219 9.16924596712764 10.1315260381927 12.7496991389731 7.61515174917253 11.6872310150568 9.16393382169862 10.8643204327441 11.6551867650903 6.11167904602078 10.4412859558587 8.44863969041973 9.42277218235801 10.5654398219774 9.66961020937182 4.68833366475137 9.68555968902163 6.33607632521543 9.63108681388558 9.68944694747934 4.21070890460826 10.4796191300581 7.91793838886694 10.1189024369259 10.0981598964564 3.95943347767237 10.0305212416592 7.8482539055444 11.6927530666151 10.8798847014656 3.39370563949478 8.97671699722801 8.75308684928798 8.92822236734939 10.4962112735708 3.96159561599773 10.5896653130419 7.59755070579033 10.5823891891108 11.5038989491762 3.88469692308632 10.2954103215246 8.56168445414378 10.3770501382311 10.8451555756827 4.85646498516639 9.78846655020032 8.4940587654598 9.41227446427942 10.4169835558578 7.85773750001345 10.850559069016 7.5542279780919 7.99191654167894 9.95259620276843 7.51864410322448 10.1802753733831 7.33636622644673 9.90489076882173 7.73220259273054 4.12212473094429 9.68209779397395 6.87322688453742 10.4519037956995 12.400132602461 4.14193464112 9.40019031493244 6.54301109268534 9.49824313383108 10.3847184294424 3.58821161658991 10.4896153264103 6.86400058590961 9.09556943111729 9.06464403405809 6.91168426859629 9.54001549076109 7.32670581452264 9.56726840994557 10.2779902511894 3.65998495327592 9.48190759288843 7.23941025457771 10.481989876683 9.86719057648356 5.45382460909342 9.70474504024812 9.88042755873391 10.3923310356983 9.55498523116968 7.47621477665555 10.4247301584177 6.63014026282509 9.39952918278006 10.5746447634159 3.94212823353346 9.72962188374564 7.55578045995967 10.906163944949 12.2692899674263 4.414754232705 9.86058604072722 8.32587803782117 9.72894209371643 11.0149409677798 5.08389668027931 9.94966372967474 7.33911077050757 9.28993703998275 11.9007142207246 7.0005457190128 5.8567741123902 9.97961849717702 7.03649605299256 9.07128904491417 9.89590399657904 4.7063809867703 9.34263020046373 6.97377255445095 9.42457437656092 10.8707455917854 4.63684499096897 9.70566606537032 6.76948074171025 10.0160339411115 9.99643355469044 4.46943030308665 9.74425907242072 6.80987172712524 9.06233792988156 9.319455903053 4.33657757687762 9.32251424494134 7.2495183355393 8.7556633742244 10.7007676627466 5.41478488158146 10.5764829373199 6.70594355120962 8.95183642506232 11.371081548065 4.02656746264684 9.95948662738414 7.46394968324634 9.2394332311298 9.42821837724122 5.04782811694261 11.6041655701335 7.47944282660525 10.3699562171675 8.97529576983393 4.02904854250038 10.3203076687017 6.64479140191595 8.87209863042504 11.0788060797716 4.53434494730975 10.3074735582186 7.01827556627438 9.38780963654072 10.5758889750893 4.75491915979227 10.1797483082986 6.70580277331996 8.81647478435465 10.7858984501425 3.79618540511458 9.20321478532059 7.31382790974292 10.0098766816781 10.494857277415 3.58557919338385 9.54231620413601 6.93639105525495 7.10554205313352 8.7952238249165 5.35097259572573 9.80868522557537 6.98317888235802 8.4968316790277 10.5035570458792 4.2997573997556 9.85018721970817 6.86217688635031 9.40867828974956 10.5592915752042 5.3699243622029 9.66574678164907 7.34545636091583 10.5913675909625 11.317744350561 5.00491050682109 8.9519415762483 6.96415481985066 9.11956133337875 10.9257153213021 8.61984322396717 6.11149711410758 10.2900109533472 6.66205738229982 9.78652388983009 10.4675621536243 4.90251432147361 9.09537011758856 6.85040924105488 8.34851584712938 9.90262773514998 5.05488823576288 9.79595253977642 8.28291132163921 9.0145021521998 9.78818079365919 5.09196544150051 9.66585392425289 6.95739039991317 8.71950229447793 10.8919110289796 3.99085346973984 10.0130500715274 6.97530646760348 9.04462927961703 10.6906365520665 5.6754658629973 9.56664958022383 6.15034399032163 8.63636315991749 10.9260793017036 5.81726228552611 9.38944581265754 6.84187439006265 9.68747445503002 11.1688366001166 5.08839712826308 10.2146687610022 8.09856267199752 8.8966380803429 10.6943564448323 4.60652808486095 9.1328664835029 6.62140186412076 9.32955126301097 11.1567556967932 4.80536961223017 9.83015227012716 7.43464003529237 9.71732226553996 11.4202603382291 4.54791539867778 10.0242302155344 7.10214242461232 9.12111621393232 8.42249208333577 4.96617654377767 9.04576894085918 7.97329469671145 9.76797762015538 11.0506750220591 4.80127239251849 9.9619713960377 7.07622490683392 8.43412959179135 10.5457768729844 5.49529355336387 9.23640613149654 6.16249323818017 8.88791661053054 10.3647819232715 4.71911802987565 9.74946125964882 7.76916974116423 9.91924657805919 10.0465864822103 5.08446676958388 9.24635529969306 5.94354496752464 8.82658953003167 9.31192389776852 6.15887971594721 9.17778903113873 6.4354743404643 8.31354254504585 10.1632545361745 5.00686241839981 9.17045878288611 6.70387193592301 8.6116084196574 10.8265347420784 4.86943973198656 10.1518764528128 7.86033715907656 9.72269346255236 9.74696711236413 10.9798006335691 5.81027717182897 7.68792667462744 7.8044684699591 8.94712740375922 11.1950135795505 4.96154720375339 9.03161659529874 7.5596288230253 8.76279483201657 9.87683533230708 5.17382962155334 8.5991687144509 7.31821061145245 9.19229005084965 11.0794201543929 4.60294023994107 9.30676566205079 8.49830929140797 8.85086030457002 9.59129574291212 4.93725767405103 8.33455020033604 7.11778971507849 10.5506802171833 10.7083305719842 5.30137388918 8.55295437731268 6.46319115216192 9.25683513605378 10.4477884919574 4.99490356022736 9.0805538340302 7.34534990451482 9.06790492095403 9.91900209570976 4.82149908754014 9.87280896712601 7.58564050596889 8.6186560077561 10.1683080197174 4.26509079117812 9.49868982863138 6.59469976232577 8.92494582872208 10.8649229282492 5.44189141938053 8.92701169747496 7.2580846686467 9.9059754299202 10.7443288426502 4.90183387600054 9.10983579890141 6.95094972067233 7.52247124423157 10.0517466480241 4.00247137631365 9.65295761321355 6.93862077891438 9.48750084746272 10.9815248987392 3.58226589904918 9.88027751292717 6.96025202260563 9.44180293549769 10.1982867805404 4.93461809792991 9.53517561700149 9.11030225477839 10.249867035593 10.7164389156023 5.04542098963421 9.4544096784163 7.62397865764717 9.10212625593853 9.36766142780802 4.34287603890507 10.1108642185556 6.86376407076191 9.39073160422189 11.4374723917131 4.88298094356301 9.13553124851386 6.69682941919823 9.50080753657067 11.0143386226523 4.73205170788311 10.133394301903 6.87477656798196 8.75470811938017 11.763124629795 4.55080550462338 9.95658701302872 7.36166469187081 9.39697280825486 11.082687788879 7.08385595914376 4.79427800519356 9.69784910705894 7.06215306243742 7.9992266524806 9.6860108893834 3.86603275622437 9.39957008994619 7.87103366573591 7.9586286026117 11.0842365966032 4.54796906733046 9.68703730928788 8.00659109171338 8.2632025410151 12.1167532335778 4.94773957185925 9.19332370397716 7.81956733098248 9.1135207583332 10.3740950812566 3.55071511297521 9.5444282438633 8.43868944781384 9.71639233801684 9.36232580717884 4.22952240881057 9.54972477669746 6.61318059788391 8.43312200071784 8.644461456557 4.42689880353533 8.66403516113623 6.352674517484 7.85232236511284 9.31252474938381 3.37410327500007 9.67731567007619 7.00442677113655 8.22692573814756 10.3109885414134 3.72863384547488 9.60753352498426 8.15169992443463 9.38967429469694 11.250584823866 4.56278265352659 9.64628287718313 6.46853882216514 9.16394348825007 10.0940471880764 3.77494877884267 10.1119457331749 7.42865450630211 8.71627054042706 10.614331535708 3.70096640207623 9.90400248635135 7.53843177636399 9.35577540069187 9.37059789267916 4.08500922753451 9.89522133138365 7.5684105184167 9.43119293226736 10.7695922547631 4.29997707020537 9.95429883726505 6.23496714962385 8.97331366477035 9.4710539063558 2.59979625578436 9.02308560892449 6.97573553507892 9.30228365822412 9.24999419554166 4.25602663198486 9.62664528050857 7.62111967698784 7.74253328219086 11.2349205242283 4.90179699403899 9.65198796677499 7.69793209522141 9.31886210780715 12.1119393335848 4.01050637003018 8.6234486318933 8.35918797901878 8.83412634330139 11.6263798577432 5.02610284076538 9.71180363806685 7.7850206211723 9.16886398702743 10.6984510563208 11.0901958995011 6.04309399961728 9.86283232054728 7.91014008209802 9.60166106278505 11.5260052710449 5.26194089402418 10.4428432983776 7.52126531974391 9.79165617591937 10.3657529479217 7.69707898927781 10.6947609797279 9.07642885904889 8.17225380113844 10.76106428484 5.64294771802723 10.6087745634037 9.23773732143405 10.5698656430608 11.0563345113962 5.16489785739334 10.9437078895518 8.17627664598917 10.4697587235744 11.070846245275 8.02300638522496 9.74214249104572 8.64188337048197 9.81905041265068 9.86745230799202 7.56345714525741 9.41853658433747 8.36352477661345 10.2282256885545 7.79565762714336 6.18377959462316 10.1668876122954 7.95306947587628 9.19523146043269 11.6358334198877 7.41571815450946 9.76867913682023 8.83178531463606 9.2850988700116 10.2220230141667 8.13539560309517 9.66067181833117 8.67115912436964 9.18965697811506 11.2471920193299 5.62952936658302 10.5939944865599 8.48036571742696 8.55916293621011 10.3781499749115 7.14550858570011 10.5467605961268 6.15726152617007 8.64586695704045 10.647875572344 9.3511590073197 9.19219619628122 9.2483343709729 9.90554181868879 10.3175003667844 6.79520866523363 10.2275109585785 8.63211938679137 9.46938391564559 12.2579865442563 6.94489795059816 10.3352950141055 9.81329723609474 8.75283085945435 11.3436146306395 8.89082701290541 10.2456281688744 8.58117934956353 9.53539120151393 12.4637555693483 7.23292771117083 10.2708409477099 8.82515436200265 9.28424428801678 11.7796557612672 6.18053558497657 10.2059379097369 7.99864375458306 9.4561873651455 11.4292303170597 4.90055810841165 9.78146921161582 9.455701268218 9.84879166857349 11.9861037298827 9.52226623292452 5.85092337680428 9.92667541784247 7.42196534601563 9.90632946330655 12.6288873827404 7.01511238268369 11.3538757191316 8.45955688248728 10.3508229424531 11.7650865614056 8.45035772286401 11.3472254768006 8.18105496709644 10.1358165543113 11.0747627564821 8.32008037262436 10.0361435035756 8.26169846667914 11.4997958016183 11.4863266963283 6.76229200019454 9.77730969431387 8.48959779628995 9.95394595561262 11.609114426839 7.46920580180794 9.92151484422085 7.69960060810082 10.1453852808676 10.6645536812861 7.4774663604704 9.22378296169063 7.63600329284253 9.17309907942895 11.4484267630137 7.32555959866693 10.8354252112485 8.76243893386698 9.62262495238972 10.4374075187624 8.53942420703028 10.3495860134336 8.76466658574349 9.06896387113156 10.3257058658266 7.40735355905286 8.97079334948009 7.44387003174273 8.63899361789322 9.80918958658688 7.03626984317043 9.88471781637378 8.12577676062182 10.1053429156655 11.1501234965512 9.70361154680582 9.51531562946849 7.85048242803445 10.8405712151719 11.7485397360137 4.83125126489165 9.34723616794683 9.59519834760371 10.0620314711464 9.25094503873591 7.38632513405143 9.65309918657332 7.55915506216711 11.071989074153 10.8679093678851 7.06376733358525 10.0572237759891 9.34326131296916 9.92302735698848 11.893920160357 8.45168202881129 10.1997274342996 8.42975288932921 10.1836292823545 12.1399019584137 7.18391790586147 9.8570112698694 7.97192351174252 11.7355588320483 12.3607528018508 8.62418868472711 9.63319008085147 7.84885405117304 10.2633958827042 10.8271529591934 6.24724231885836 9.37808208170803 8.15937372454818 9.21482085095646 10.4807822387978 10.4700160405299
Manes.18G051800.v6.1 3.67536698515891 4.67241184650992 3.85652794678751 4.84441177295379 4.79162534452717 4.11088955732044 4.60939778935737 4.57509933520789 5.3234867719242 5.54127218964152 3.91704324311539 4.19241878072954 4.16897957503693 4.67826395459256 4.49396595178901 4.11799684464506 5.2587047596201 5.5534563323451 5.03206727848914 4.15669568736146 4.58068053783174 4.97122564174552 4.73095144151259 4.95420982769064 5.07640561710753 4.11052264858323 5.49136969026365 2.59979625578436 4.6971799235988 4.51811078193081 3.76602521169168 4.72435018432142 3.96370742327693 4.89434511016578 5.42253030621261 4.45346190826862 5.52943740549122 4.16110391583899 4.49632855671599 4.93821106905452 4.89809711787404 5.89589226596452 4.19564579909757 5.4834811209683 5.10210637171936 3.77766567635179 5.02456220397764 4.27301881791545 4.6395682552658 4.57319839656107 4.07715194160466 4.88207833395357 3.85789427906815 4.7537135440616 5.23137370428282 4.20398165241724 5.98879196543652 4.3548164558268 5.22047165238079 4.55316832336097 3.71856906465735 4.59611741684318 4.06419205571459 2.59979625578436 5.3976892854849 3.66686718375227 5.04089684093264 4.37195696765912 5.56470977933814 4.81152783008458 3.45118233955962 4.57746439775678 4.4848100761916 2.59979625578436 4.35439551718836 4.33094898279442 4.32001656158673 4.34219069872163 4.54675682381309 5.21613380655787 3.19937689101105 5.72368558885458 3.72904501437955 5.54568458511421 4.58666631545465 3.22543616017794 5.16891163731047 4.29261514069146 4.68053095231074 4.80144522482332 3.86934225889733 5.62922377652502 4.56663506073083 5.21773884211401 5.6713578930303 4.14804504102601 4.01597134261 5.08303224229647 3.92021050104314 5.27887680177793 4.96356679224171 4.39496884390249 5.41114661251734 4.29758426824108 5.89057866898297 4.42393333905832 4.74693382472409 5.40100649355004 3.8797349496795 5.0532180419611 4.97421256687463 3.9432357747821 4.96288874189511 3.55255446331805 5.67228931414433 5.03126937615578 4.7290239259891 5.70790711008131 5.15047553129228 4.85996026387229 5.74099527466492 3.13872541349518 5.00732619019558 3.79545278377254 5.31690462229593 5.51889310095958 3.64047583210619 4.65669705187801 2.59979625578436 5.57737367612962 5.34455105191449 4.49878962985452 5.10865315936598 4.71216844688615 5.42753588131463 4.80039113917993 4.20700720184253 5.59303120875593 4.47866081912349 6.05144530118878 4.28979403162825 3.50513210186605 5.1774020375436 4.61442072623842 4.44149024994265 4.2932593575315 4.45025470068791 4.92763303167784 4.43286368643183 4.9128248976036 4.68526453106302 4.16736727768069 5.59707377310421 4.6679855759313 5.68823799534272 5.60611865441684 3.65942122764354 4.08586670562805 4.2877942637061 5.23108135090159 4.53842372640701 4.63890263667548 5.59986989308508 4.29075855205224 5.344998807521 5.02349893303024 4.40884519426515 4.97732822626741 2.59979625578436 5.05611549127244 4.67512102575425 4.84005574930628 5.31365488957621 4.96298652769545 4.33310250314903 5.11025427514525 4.56863170125339 5.86088270827011 4.6680394841126 2.59979625578436 5.43087474146764 4.01609551585637 4.3646968083227 5.05936602123134 4.70889602252985 5.3911290988726 4.38168438001584 5.41670561797072 4.49608739508437 4.83208965488809 5.11948138656256 4.05783252248675 3.99373237159987 5.33760117162409 4.27217055541887 5.05632127711757 4.49343775671271 3.65946978543165 6.16765602565604 4.5612652838314 5.07287694232585 5.14051411738711 4.57697060124385 4.83325603694232 4.63028744257744 4.6183327512692 5.30126457579195 3.22829425332205 6.03764835943576 4.84574491320608 4.79490098365655 4.57937412793993 3.17888988534499 5.70383911555072 4.80612664092285 6.0169879107369 5.72322321801047 4.22016829454803 5.19878403319461 5.23907481829175 5.27832025761388 5.65177659223556 3.69624764149184 5.53792052715967 5.02873189996138 5.14639074244904 2.59979625578436 2.59979625578436 2.59979625578436 4.70572954399383 5.88346738099911 5.0425297455848 4.18322103461351 5.70550581465995 4.65783387326985 5.26150410806015 5.28278461426526 5.30830029641142 5.93818114721596 5.1363924200083 4.87176703084885 5.10159211635624 4.75491915979227 5.45266940914536 5.15584350776308 5.61427195624198 5.13717780170955 4.33900063062576 4.90883876886443 4.60877288705689 4.59495224207055 3.97281132513551 5.02553512499359 6.41251487106604 4.81111851920534 5.59498065251652 5.83224570338506 4.27904251725738 5.00191441863306 4.72333998980526 4.71550240852112 5.39757782242223 4.9974903410679 5.84036743433848 4.92957170829763 4.96688564839132 5.22368332998751 4.59738472549491 5.71966833685934 4.53314290254538 4.77624692240658 5.56284218113365 4.73276408121695 5.20372459134487 4.63545867779774 5.27723366380306 5.0104946720082 2.59979625578436 4.57681878214073 4.91254459810397 4.829855842968 5.18634927237891 5.6527902410457 4.78727966910462 5.11350091678415 4.57679904262629 5.53565607272984 5.5116419254641 3.97370283406947 4.80412959565841 4.98408791125674 4.76723733424727 4.62563563064715 3.89707304632056 5.32923779900809 4.72676045757706 5.40064079846631 5.21889011107405 4.35563274075476 6.04035539139072 4.59918742776585 5.29330384949535 4.74109195510456 4.04580551179995 5.72483610962888 3.92695775342536 5.51899831279871 5.74419266675581 4.53658622270278 5.0819504274981 4.9791389371479 5.52213511379129 5.92215044168086 3.89491900261085 5.7733265639949 5.19074972476893 5.3423100569387 5.2679291697343 5.01021484521937 5.21008173323636 4.2969138470963 5.5274671607775 5.61350058458445 4.67217129169556 6.64417188710536 5.7238810369339 5.5540499703983 5.7245347655156 4.54791539867778 4.9918437453765 4.8744098313899 5.3018391853284 2.59979625578436 2.59979625578436 5.36718430296115 5.10728512408003 4.57206334907205 5.52998207543812 4.60115349631999 5.60213092691343 5.10696481390873 2.59979625578436 5.51115620762632 4.18158490779625 4.92082762114327 4.50345289644287 4.85674429455652 5.33545233408672 4.20621382164469 6.2135385778008 4.14863673316554 4.7940178060245 5.53598681131735 4.41263823865059 5.60947021411267 4.6586330315058 4.28787025288968 5.00914571044636 4.74583696615558 5.63448787926858 4.77102660503286 6.05124928531718 5.0396810392023 4.01865393054391 5.06730537368118 4.97764536929652 4.78019605799677 5.44126246897881 3.81873675862864 4.42924048967777 4.70860358452973 4.88141738794279 4.93465452696671 5.32482919703302 4.2287836648476 4.27823906530478 4.5945752232012 5.05541132801699 5.40243389083701 3.95732723256081 5.11701092531953 4.09916643918752 4.97443133066552 5.09401998787237 4.28720996198989 4.77706823718617 4.54208922865511 5.45505321511901 6.16567788611392 5.17263465874258 6.65643863084393 2.59979625578436 5.16836541338894 2.59979625578436 4.89260392446196 6.33513874419303 5.06851339364343 5.67178547208012 5.3912484894229 3.72125575631646 4.72022700403609 4.39617993931855 5.6394488674201 5.20758748985249 4.44961046091349 5.62204284047019 4.92967051630423 5.42191050095267 4.64130594750909 3.78969911539177 5.07487053780295 4.99716473128795 5.49881614421033 5.87454630250954 4.55052264915921 5.91521710789752 4.56263866326803 4.30323979225234 5.94123611089817 5.09705970568599 5.41792765761335 5.32648870244162 4.44505854693882 5.19268190551552 5.31102048168444 6.48008078966298 5.65835683330178 5.65581675908603 5.72611704074237 3.32153583160461 4.8415147203932 4.702792359084 5.24887303995644 5.66893015612644 3.96474163586061 5.18227196196542 5.00492546967146 5.55225484043812 4.78154290860551 4.72591415896259 5.66194356517489 5.08424729875048 5.73125045276783 5.51164392126816 4.24748955913253 5.16689525330453 4.65071244205253 5.68209682510679 5.06987449001038 4.70116710547094 5.68388267127952 4.7671279082194 5.14629291113536 5.48835665960235 4.83903491359484 4.97669909702586 5.39851726125336 5.22001857275817 5.32065240555507 4.60511004652497 5.63686420756178 4.6568115787803 4.78945402786499 5.52959012201817 3.80836454099661 5.41697804240404 5.11742022388304 5.06773540807774 6.08659480449902 5.11954086604773 4.21915361101809 5.27019938553148 4.56760940443889 5.11017282111831 4.64407415987856 4.59154966620907 5.000690996171 4.21584791522146 4.67357546022036 5.6546600909441 4.93918041942382 5.6937212587665 4.21247218570644 4.98187097382631 5.23518785986715 4.61933707281868 6.3811581025713 4.59923674124048 5.84527887705733 5.3268275014326 3.38077863823906 5.64883328409213 4.40423979375323 5.10998482242063 3.99708007539002 4.62030877807126 4.27105551428176 3.67887954623511 5.21006382587633 4.54507982488406 4.1705280092147 4.87697591926047 4.17376676937537 4.74541587305235 5.08588842841992 4.46502859714452 4.74664085139489 4.1379321892826 5.67307264125089 4.48116097789705 5.07380128529542 5.82777476694471 5.0410814046062 5.05705785626516 5.39544206982288 3.96073882320318 5.36552555941208 5.61729711793711 5.10037642667206 4.37543967075807 4.02101088077978 5.00568851949649 4.56379298340159 5.34987323762627 5.59498936650499 4.03252185310994 4.78058866136346 4.2573548079945 4.91063683694275 4.5920426532213 4.53354132092935 5.14605654300337 4.4749463231213 4.68418522362481 4.92512649056412 3.97086621637858 5.57712036069929 4.71664350130044 4.87597329876011 3.92205209737917 5.15174220951472 5.84151867299005 5.03743461101033 5.28152004832028 4.4923400288279 4.78744359413594 5.67006934094627 4.4534986438097 4.18046583791539 4.75590792208516 3.83844866546774 4.9675681269114 4.55449504440304 4.73260694507331 4.30390066362582 3.48457547318 3.6462999696361 4.22354823971402 6.42666807661079 4.78688668279224 3.65775448958064 5.03854741250509 4.26966725779376 4.77587997103377 4.55708201951605 5.55121399138977 4.02334989432748 4.66454783934155 4.02763515929962 5.25878507086247 5.13193992641719 3.98651762349796 5.43846308275631 5.05019430775071 5.48857580284264 5.458542823971 4.32708618317185 5.40712385032762 4.75727725951518 5.58814359635482 5.008493068571 5.08527107799898 5.43207545924143 3.75950738938113 5.42677489144597 5.63949383713102 3.55447539391392 4.69461373825044 4.38842282619539 5.44435158063328 4.78238360495068 4.07013693899983 5.10584523758953 4.39734901598926 6.21412836860856 5.02866098138755 3.56947890294999 5.01028083361151 4.92572186039289 5.69257553720902 4.00938374157105 4.8214399509088 5.41930125992581 4.54089548035331 5.69618966166065 4.21480553750013 4.62986643830076 6.05399645496829 4.09024889660148 4.95878175749743 4.79470880971424 3.98548409007793 4.66832207899897 4.32033293870511 4.98529597658081 4.72267716123655 4.51412868390663 5.45667075841334 4.3547347075554 4.86118555750903 4.24010273850454 4.31931518919259 6.03469372024061 4.27995227833278 5.42577834221341 4.98450802133775 5.11442485707068 5.21631662540804 4.80197530684986 4.43780699304006 5.72440515974775 4.58212374922458 5.94534289668014 3.86702542793998 5.67334236600447 5.38572666399411 2.59979625578436 5.63490274058531 5.02890370927168 5.52298177494031 5.49023107839197 5.04624114485497 6.25613181641118 4.31075132245193 4.87106737800112 4.66862794126734 4.14590414104746 5.33841490501066 4.51762372511638 6.01816616418636 4.64073841745067 4.12769007853809 5.83074258478787 4.45551735594657 4.69029115469102 5.17625780774699 4.34345226493752 5.66832519039415 3.79536033223022 6.210561705554 4.97749563868458 5.50644095076863 5.0203920245144 4.41892463125046 4.69791325288121 5.31029961839072 5.56615692694614 3.99277262172578 5.82262599841629 4.36068222248284 5.36265641394365 5.48401483519248 4.19196901603003 5.07019353733392 3.71572355024398 5.59522801907934 5.91274954886523 4.94238528028386 5.47057796286673 4.7693264467835 5.7816822126644 5.30016404029284 4.05151525200939 4.96597485389472 3.61828513834977 5.52768740960624 5.37325073172936 4.10682806070145 5.43284111539091 4.52575542810401 4.79587404593374 5.31034026927451 4.77679392947842 4.87276593498529 4.37798903739622 5.59269840467049 5.39064697527276 3.81162879428818 5.00295890833129 5.00680250375064 5.26260705046467 4.81577942955478 3.97868723121641 5.19116947547039 5.24536933461229 5.08174784599893 4.83501964721298 3.89949653170754 4.57642854880915 4.79214970493576 5.03568531108999 4.30930315358656 4.06166130216564 5.13945296848105 4.81609410129697 5.31733479512346 6.39269828719048 3.68182989929518 4.4196521606443 4.96634299725649 5.34868934856191 5.37853920945923 4.66510889959329 5.12376887042125 3.70634912023239 5.48773815121512 5.24435732845383 4.68744540686648 6.05014206538966 4.11207670371198 6.84045345327634 5.21616419994041 4.21862218544281 4.77374530303184 2.59979625578436 5.858731359763 4.51838763295145 4.3608147803658 5.50571332753923 4.73848810542396 4.82165861889825 5.51030966764619 4.20152419685369 5.87205919141119 4.13807543065542 5.96428445992535 5.0929091224447 4.39978196547875 4.56261969712345 4.44623941549755 6.28158137235493 5.27458507737922 4.2086986644918 5.16095339832426 5.02276232482308 5.09470778852408 5.47032374110301 5.5179575175209
Manes.18G051900.v6.1 5.12461247387325 5.35255809902138 5.38271598606461 6.00879538079221 5.08648901616659 5.98692305643937 5.56081018948363 5.26515023751707 6.11410354556528 5.86970497867816 5.1603946503703 5.70777017544486 5.52726908981943 6.50068824052947 5.11441535126047 5.99911815243039 6.11321701909859 6.37371845888055 5.77850426810925 4.15669568736146 6.22885259755621 7.35526677666976 5.79648918156972 6.71968338880865 4.86813440492038 5.3857610011222 5.8878575417687 4.99156164597888 5.78086160083671 5.52437949248996 5.484038186494 6.82336436748132 5.88618625483992 6.39148895157658 5.1574056596783 5.35174750824807 5.87293109957777 5.15672210021533 5.13869351574088 5.86129956728672 5.96345100123915 6.52953568749627 6.25282516484768 6.40657456710282 5.00703668831069 5.0636771567529 5.34096822200716 4.99666714759575 5.40351663655777 5.17939130775539 4.98928799620533 6.20703179259735 5.86128831240528 6.18470259398786 5.79431939008649 5.33130485820538 6.10809029044212 5.37992999994492 6.51416660287031 5.13724574918795 4.90980962415406 5.29273282480815 4.8575761117629 6.32364397525139 5.54805793901455 4.94899247837159 5.65697896612538 5.40344470109017 6.45400349397272 5.43346890406963 4.98213540871426 5.7720536725267 4.84324533329371 6.15908029961009 5.37935167739317 4.93437244663299 6.35619863093589 5.03628026489755 6.27010755255006 4.90906631662939 5.23665686480713 6.46963946725029 4.24640293491679 5.72670852064038 4.37894535409083 4.28569557922633 5.26556712292432 5.0077553546722 6.03790306341898 5.55937688633379 5.85262515563553 5.97612676261908 5.36955757819947 6.07591037627446 2.59979625578436 5.60881755273043 5.10484107405376 6.33549818141627 5.24109402814499 5.85183169289209 5.20093610937676 5.11566951207597 5.48820255390676 5.27549610475579 2.59979625578436 4.68339670798889 4.85195764567843 6.34952512262293 5.01695860005781 5.08965638636411 5.56016310683289 4.74156683859348 6.74194391630692 4.60404684305732 2.59979625578436 4.75706016940606 5.20464756588349 6.11310070117554 6.11363125368345 6.56317327851456 6.20935630246356 5.71432216493612 5.72966164803416 4.83102442209592 6.04724091702026 5.43447441439284 5.29206423248134 5.92569659942181 3.9016924230135 5.46383651292551 5.90280849315448 5.51190622078988 5.42794876919068 5.49524801121457 6.28682201633368 5.60548984872488 5.26885759817133 6.06468365155628 5.39160016193799 6.29413299549644 5.90144143551755 5.25914696221891 6.07421377013959 5.28253112937569 5.39662615751355 5.56484048248044 5.31263408547549 6.27654877469604 5.82880206151581 2.59979625578436 5.00097259942899 4.88851984086147 5.78221252056013 5.34722698694283 6.87290462504527 6.24483339010047 5.20060152732714 6.38398924757733 5.40752909400371 6.20505486633323 5.26731212378248 5.24697907003765 6.6612923806445 5.8099480897758 5.68013611429796 5.65738932404659 4.69442388930341 5.51669496758494 2.59979625578436 4.40093373188999 5.8841206830682 5.08439477165808 5.40173146536327 5.42284171405216 5.50549569902644 5.44784886840912 5.69537457536103 6.54417807292579 5.51485201671086 7.3090586589855 4.60531485396559 5.06423009031244 6.30687493371459 5.50725118210587 6.01222376380484 5.58150216565347 5.20406619479451 5.92540231571191 6.27003929857093 5.9988425466226 5.49369295993611 5.20767264257404 5.79384074602166 5.97978267290735 5.71071187430687 6.02816281774796 5.73313268031055 5.99333578998786 6.49175103697588 5.45583759730855 6.36588888039837 5.90431750299755 6.28667141645863 6.55772567038685 6.41720944058249 5.66904671105152 6.46834914664504 6.45410402205806 6.47478552713167 6.60723155431729 5.39187781384034 5.74824407725941 6.7785865264346 6.84448908515693 5.26285669751907 6.12359477885162 6.12931745777039 5.58026274956184 5.75804160776532 5.93141374867693 6.16793392876433 5.88507060349092 6.47327913827151 6.71482984672323 5.87589213061397 5.93358908056771 6.47681981732819 6.59411776854039 2.59979625578436 5.61961017239847 6.18606825207635 6.67440285557255 5.76003114904848 6.92433976887298 6.55519952061788 5.41191181109652 5.47894459411009 6.99606338079875 8.23559046091822 6.88268200801051 8.67835539144024 8.18670145601809 6.11686981195809 8.15653308249059 6.31689348892303 7.60716151686501 8.63599947558032 5.57785434666009 8.03998410310451 6.45124610862597 7.71639523656144 7.36262543951959 5.44776133930182 7.47536183107235 7.19862499207845 8.80932270276108 7.59929242035003 6.14536147531447 7.4233705972219 5.9885835746521 9.34587883997768 8.49594958059108 5.55435156622181 8.2985331215673 7.07241774858373 8.81065891424416 8.29722669332923 5.5635849396215 5.935870243435 6.23615815354691 7.10186121413633 8.36759331830165 6.61512445779176 8.02905909508359 7.30840449900025 8.59732189319668 7.72171161449755 2.59979625578436 5.54699547950021 5.75689899409079 6.00849283378913 5.57324658493219 5.8094380153084 5.75106268814511 6.88040608402533 5.3944076503633 6.46024416156162 5.46582381812884 5.55140092904837 6.3370604479016 4.78321174511632 5.42347273737351 5.691873572524 6.79921802858454 6.13785128805136 6.13076154187292 5.91194449695852 6.39849566238519 5.96005275709596 6.70241485036459 6.01876536136777 6.11471977247096 5.86142450298264 6.65951613052393 6.38009672590933 6.3593695220474 6.83965949117262 6.46251963381669 6.39644243751746 6.17404247076162 6.49066344817348 5.60475017115792 6.60452017004741 6.27520364202815 6.22191838226408 5.69181808488259 6.56572385970884 6.42822785011559 6.28322386370959 6.61518102386688 6.08733448651988 5.62915087304022 5.72716299933486 6.53619090051446 6.80819768361288 6.19828696350345 5.72166619432433 6.64775910468359 5.78985293007983 5.07819091242929 6.00371381105166 6.48240837845031 2.59979625578436 6.12908710493624 6.90492968428027 6.02952666265082 5.40231954572494 5.77049879293856 5.75850525318416 6.82532849692516 5.86551710288207 5.20192304598811 6.41424823788727 6.44868075870758 6.94559505450442 6.53329126564796 6.16527597700076 6.24407748157924 6.70585713484913 6.23831751069099 6.00133475582319 6.04614127529007 6.41814263707104 5.86694047257099 6.69244363446488 6.22591151631658 5.88958760673177 6.70242457989344 6.81665296927144 6.65976475169553 6.71555666074492 5.60964191010555 5.93198105599598 5.23309523391318 6.16952513088617 5.91046163424134 6.17032434086231 5.80460333659105 5.95497966599808 6.81839180189572 5.48925252525323 5.76295528595238 5.71514638813996 5.92130151093114 5.61919077234902 7.75077146065656 5.71648639571343 5.97720300345355 5.57732384154896 6.45130269911799 6.36797192304303 5.10092658596078 7.2694983464485 5.98064760315371 6.32578545500441 6.8022211672183 5.60159172474799 6.93403149766827 6.67750810164505 5.06937360466466 8.07633894635485 5.53260901940399 8.79632309865902 6.58659363075576 6.00947631286574 5.09033260165601 5.78822592569538 5.98894780774275 4.90523340989676 6.87129961317518 7.09686196002296 6.64162360492486 6.49284354432299 6.06412852974609 7.06112220107116 6.94085069224483 6.79101439551213 6.04623176205156 5.53282952278366 5.93689310425099 6.93676676778983 7.13201353642725 6.34159882801721 6.52225758199501 6.55693349870451 6.84008009899943 6.39673132334435 5.70172169741258 6.22621199930758 6.49600960014138 7.44381082725692 5.92722229910801 6.17234804667272 6.26677597571697 6.34235520304301 7.1296278969668 6.76115996283731 5.83818411059043 6.44727253681123 6.57573373964789 5.89643570511257 6.61219603722718 5.70173139119801 5.63610595466618 5.62529223235849 6.10367679977657 6.43224765390269 5.92572564768033 5.58263301113669 4.93461809792991 5.64037911435671 5.38388735629017 5.03185285121757 5.96510520957988 6.30677408740149 6.17808638695037 5.66766680060921 6.31577854937008 4.79268532281215 5.70044716573217 6.0149609621624 6.37100287892674 5.09678334464365 6.17129280914239 5.4976212684045 6.27028966324827 6.24674829376079 5.66102468136674 5.14023381981148 5.68721337388631 5.93025556825269 5.8165995157895 5.82748500632009 5.34984807355187 6.12031147533749 5.58685496126062 6.25710092563765 5.37541245962236 5.58704614729068 6.86734405009387 5.10255486553709 5.99763155106241 4.88650490699249 5.77143652453886 5.17875511645759 5.43536734089686 6.48286555449551 3.94059545112726 6.24282053072267 5.91266472483501 5.11979323774816 6.30918993124357 4.53173998218309 5.81608142382315 5.53762878020261 5.78925321801379 2.59979625578436 5.6412365424271 5.84527887705733 6.71164548903055 5.9869020429695 7.01026827158386 5.67102435112383 7.14787439433394 6.46075508959381 6.0284351661624 6.99845027115221 6.55963722107207 7.0617928979669 5.81392668378097 6.84321304595985 7.64365610468969 5.43001890302308 6.87025104871783 6.96343763442641 5.88009509861863 6.9843124876929 6.20334539218472 7.81675276701218 5.3669092367627 5.72292915739133 6.45582535686407 5.82975390450097 6.05291269382031 7.32281428106413 6.53947723953945 6.45241399494565 6.32145991206831 6.0992434264657 5.30615078576301 5.93310133495284 5.98045663629849 5.710640287944 6.70975873196992 6.80590990364735 6.94273905574625 6.33341501636437 6.32650808148325 6.14171526302465 6.1472159302595 5.44417260917532 6.52636076348863 5.40611445062912 6.81352477094557 6.97223790167159 4.89572241058799 5.64970929406333 6.15066824629092 5.08243502631156 5.22271521408418 6.173519712216 6.94356244664614 6.19152085329374 6.45820136046427 6.41799548692074 6.30286733154053 6.0638257230154 5.67648407348182 5.96397207026625 5.76083384947667 6.53098469845077 6.21355647001653 5.92065243253973 6.08230554211384 5.12051733245467 4.72330626636969 6.38785202065049 5.30786172615962 6.69865386351537 5.42205886812531 5.3492247825756 6.13869061836916 5.37628075127546 6.72982749695888 4.99456990015612 5.63070118061937 5.19812808580672 6.0025145384676 5.35197341438133 6.26190650379998 5.56469415684477 5.00628746809949 4.74399541057762 5.11504259545291 5.2868736167585 5.42161888146415 5.2058584020113 5.67925302600159 5.23690904472717 6.22157620358724 4.58409321107861 4.6512886659473 7.54983617541391 5.27523391091694 5.70697672240156 7.20461782072084 4.98218543840448 4.91389797817379 5.50417933854275 5.6408018039226 5.78701671025507 5.3560357007383 6.42359662674766 5.35176795573465 6.13371462690186 4.92573566771125 4.94649846311864 7.12236805630844 5.42362925003067 6.23249514228486 5.6656995031698 5.94715635287373 6.10512900826574 5.75678480232071 5.77024645664773 4.43689765150505 5.71714978644963 6.41188722616109 5.79257521114909 5.75833259893489 5.33998131128604 5.64438364162077 6.80174903249374 5.84620397903988 5.72388555288239 5.47185422511425 5.52628670510674 5.45667075841334 4.99405031376603 6.5241917860979 6.56913647413269 5.55957647895037 5.90071668188576 5.98321986967509 6.80056871675432 6.03563934799202 5.04958675030631 2.59979625578436 4.80197530684986 5.71850142687058 4.98574003949392 5.08532110175371 6.24529483762029 5.39210847589643 6.48088553386015 5.70517571444456 7.32551607355831 6.57328255402092 5.45147283072295 6.12197508485823 7.8525285419765 4.7081575145768 5.86819133810465 5.07777975200062 6.61286989257859 5.5923662498306 4.3990845057654 6.36847095110845 5.10304939728955 5.77731742906273 4.45158261364187 5.52780746557118 5.13313202369283 5.54320427038528 7.00512452056258 5.17625780774699 4.94994051125218 6.50185653103526 4.73376178720184 5.68448497436695 6.24127646779041 7.52693160819071 5.52347816383885 6.20338582021494 6.52390876582887 6.06379488765538 5.02747709937321 5.43707512122288 4.97105343269198 5.59106859098721 5.1712413465555 5.62203528321809 5.2357607595704 5.29431461762875 6.18190625571612 6.69842526643896 6.4640749281786 5.25220520561976 6.22234128977677 5.64026410125275 5.75738408710494 6.01245457576619 5.45911407354945 6.66373678454125 5.88899829127724 5.58199503896976 2.59979625578436 6.4345837746708 7.12467257782049 5.81468689717844 5.50035941480492 5.91814549926425 5.63696000403334 7.43398080261287 6.29682004027175 6.81093403771058 6.45125950492284 4.79739005845367 6.10020503257681 5.30080815646684 6.00779773212424 6.36273962052994 5.9511176724319 5.89516504300648 5.89533470733211 7.35213357940706 6.12985329809308 6.22445673348942 6.94468903228986 7.21333709088545 6.13153733692827 4.48734180026031 5.25794863321389 6.64914225420295 5.85190001053707 6.22007443082678 5.03992820340983 4.84338711233038 6.41401921444817 6.56738542360701 6.14276733309425 5.79919780440576 5.17344444281462 6.35725989818659 4.43703992515769 5.89698519979347 6.05572995600955 5.07189137794717 5.26742210632258 5.44952881778775 5.82171565111307 6.10963149848265 6.11214284816342 8.22633783228884 5.61088024143791 8.2063936905782 7.60579663736875 5.07576146582527 6.09011218270617 5.67027988105924 6.4960454014428 5.66201524902718 5.58469247813888 6.54954822931188 6.13482067723549 5.32540456116134 5.23620962167809 4.95226292143944 6.57323419270319 5.41418366960931 6.42248021557259 5.98791810443908 5.10633412169951 6.63670640149868 5.67597776259231 5.79879695764527 6.06912554309056 5.66758488609304
Manes.18G052000.v6.1 4.24883441465084 2.59979625578436 3.03047684732533 2.59979625578436 3.05314717308039 3.92229343905412 4.11794181036883 4.35500032841 2.59979625578436 3.89462144677541 4.3149631573246 4.02555476810184 3.83775631493629 4.39437282406774 3.59644953537541 4.02741953149189 3.51852869536645 5.05673170833259 3.27626599380655 3.52689480351742 3.64676774902138 2.59979625578436 3.34744421400159 3.21375796249481 4.16467618541302 3.79014938861514 3.56341288661491 3.20900055990681 2.59979625578436 3.75928889564787 4.70300088113186 3.49600148751274 4.32268693423703 3.43608939074294 3.90048262944656 5.08606157857815 3.83362333230266 4.25865185387803 3.54273597101275 2.59979625578436 4.77295517848126 3.58930414174586 3.88392636584803 3.43514863882075 3.77305240836093 3.90826536514674 3.52617709414591 3.69207523487385 3.7682858115686 2.59979625578436 3.72125054226671 2.59979625578436 3.63738172282996 3.5101337076775 3.30273000440967 3.55678748547211 2.59979625578436 3.11439241586576 3.24813913044745 2.59979625578436 4.45581964901029 3.65578745514055 3.46883305524788 2.59979625578436 3.55012442582142 3.66686718375227 4.05103008769675 3.88978140955266 3.12093291120984 2.59979625578436 3.78755572466852 3.03420175286161 3.65679556095408 2.59979625578436 2.59979625578436 2.59979625578436 3.12344627707087 3.06039705082243 3.29249169049875 3.9950892813832 3.90518066552621 2.59979625578436 3.72904501437955 3.31900261704314 3.59250871737335 3.66741940896117 3.60014358493703 4.34230402343 3.75847140941337 3.34481372870052 3.86934225889733 3.14815201337652 4.07870230769258 3.59169467750925 2.59979625578436 2.59979625578436 4.24355524478086 2.59979625578436 3.20664689713645 3.2175151466054 3.27454701011887 3.60218563771027 3.71636582594103 2.59979625578436 5.12862405186618 3.48751956741113 3.62915824399066 3.41112097857933 4.04614852874007 3.75626826634345 3.45516001602998 3.9432357747821 3.37357534952051 4.19729973343173 2.59979625578436 5.14984571489726 3.50961898163241 3.30063053759635 3.40831739229295 2.59979625578436 4.1508572239531 3.98065731929607 3.09809346900321 3.3030517261556 3.45713446031507 3.52116708325194 4.19815411948421 3.21516294932886 5.0046027953583 2.59979625578436 2.59979625578436 4.18391418333489 3.7641845072176 4.08778891120065 2.59979625578436 3.62601013591596 2.59979625578436 3.08196755351891 3.92849303385097 2.59979625578436 2.59979625578436 3.41213166059614 2.59979625578436 3.03461879545996 2.59979625578436 3.87328897205986 3.83935978020948 3.50034930713511 3.41192620209667 2.59979625578436 2.59979625578436 3.41194443992594 3.09669850574795 3.10037248322062 3.18288021682041 3.07194257290571 3.3572885702161 2.59979625578436 4.04766326210763 2.59979625578436 3.40808966416724 3.65998495327592 3.13501077494869 3.64610360094838 3.71367760018043 3.33191960041971 2.59979625578436 3.07465554562221 2.59979625578436 2.59979625578436 2.59979625578436 2.59979625578436 3.63619763016983 2.59979625578436 3.90465114047021 3.71521553420862 3.39302171797744 3.48071335577149 3.43834722454961 2.59979625578436 3.85702311046358 3.36064708397914 3.02883382542909 4.41514787481182 3.52371301138035 3.86648455137705 4.14318554364039 3.68006359193551 3.36040777907706 2.59979625578436 3.57423272988652 3.35169926356515 3.85561168854164 3.66208438438553 3.60015647585649 3.00601590298794 2.59979625578436 3.88416189838781 3.32529133428012 4.03603589734727 2.59979625578436 3.11468408518749 4.22479426771852 3.23076972745041 4.01103896802701 3.47906877077808 2.59979625578436 4.29273045318865 3.2670926519256 3.71397425693225 3.44097522767948 3.11572183528983 3.4134412798777 2.59979625578436 3.76094443927101 3.41156478748641 3.10108304697002 3.97520418003889 4.22440829113689 3.77614723863289 3.13294224426404 3.74469268855702 3.92783410820748 3.77363354454495 4.10458958560356 3.56356945436749 2.59979625578436 3.35455894485225 2.59979625578436 3.60689639667395 3.55094492364278 3.06852274975295 3.63022623727667 3.94044672350216 3.77982693465879 3.34376290195548 3.38697297193438 3.19677433375722 3.61254156417268 3.91013903503029 4.50996042039975 4.42984251269672 2.59979625578436 3.07492497937578 3.28739172790693 4.05278435108193 2.59979625578436 3.21070493893527 3.33193592708876 4.19018234102012 3.13619888814257 2.59979625578436 3.17623298287933 3.08092639916607 3.87775352239215 3.48593425868481 2.59979625578436 3.60454462823474 2.59979625578436 3.58532907336892 3.23544690453558 3.92142265337815 2.59979625578436 3.373346376899 4.18564578347788 4.16082420641585 3.06640245947418 3.17356662868593 2.59979625578436 3.26904104433001 3.04165461401528 3.57449242583284 2.59979625578436 2.59979625578436 3.40495493333963 3.26566677573064 3.05448293938791 2.59979625578436 2.59979625578436 3.23672803855937 3.45647313848074 3.51628227195113 3.16701465435691 3.69385719839574 2.59979625578436 4.22137049899309 3.61318371689964 3.2866359024642 3.30593419081973 3.53456210212037 3.73352168770383 3.62078637969324 3.16332247699915 2.59979625578436 3.50842549389157 3.03747957287136 2.59979625578436 3.56601381190976 3.87727191442339 3.45614966072342 3.70249481191501 3.5062742012031 3.9074884632975 2.59979625578436 2.59979625578436 2.59979625578436 2.59979625578436 3.85705474077245 2.59979625578436 2.59979625578436 2.59979625578436 2.59979625578436 2.59979625578436 2.59979625578436 3.50591962117144 3.70258396608002 3.18526268121318 2.59979625578436 2.59979625578436 2.59979625578436 2.59979625578436 2.59979625578436 3.17865863106762 3.48210799648643 3.56638868567901 3.53367633021917 3.57079195732032 4.21533446660089 3.44479857084641 2.59979625578436 4.02996624860463 2.59979625578436 6.28297791613009 4.01818399914702 3.06622404529752 2.59979625578436 2.59979625578436 3.69595611578435 2.59979625578436 2.59979625578436 2.59979625578436 2.59979625578436 2.59979625578436 4.43937779671944 3.17283095979864 3.14307563156158 3.57861008867875 3.5271669967772 3.1933542419055 3.52058092152185 4.14863673316554 2.59979625578436 2.59979625578436 3.9210256877759 2.59979625578436 3.28404026497614 2.59979625578436 3.61390822800715 3.37363417613735 3.69248111277223 2.59979625578436 3.68598495281727 3.47565525924005 3.44044597459969 3.45536050003636 3.75649269451686 3.3307332458249 3.81933528813022 3.81873675862864 3.16047819545527 4.49967642830705 2.59979625578436 2.59979625578436 2.59979625578436 2.59979625578436 2.59979625578436 2.59979625578436 2.59979625578436 2.59979625578436 3.78564216104851 4.08418678814095 3.80396395277201 3.96571529807062 2.59979625578436 3.77949667192627 3.59257682574812 4.12571648205588 2.59979625578436 2.59979625578436 2.59979625578436 2.59979625578436 2.59979625578436 3.64366173034509 2.59979625578436 3.15110900783788 2.59979625578436 2.59979625578436 3.41721789991342 3.19857785665936 2.59979625578436 3.08059389465736 3.67985052110231 3.57041299923972 3.69848075669755 2.59979625578436 3.35977791636333 2.59979625578436 2.59979625578436 3.11933717459368 3.14391809079161 2.59979625578436 3.53203352010553 2.59979625578436 3.36995450427097 3.25899884065111 3.30034534379421 3.29886172274126 2.59979625578436 3.34726718077738 3.25894527343764 3.04961902926352 3.35537022837668 3.39541109862574 2.59979625578436 3.37256917773833 3.50203005288194 3.20605869871251 2.59979625578436 4.02214469408261 3.82574288094967 3.47965226843891 3.04792100866332 3.26470865579439 2.59979625578436 2.59979625578436 3.96164077342337 3.7718602882907 2.59979625578436 2.59979625578436 2.59979625578436 3.10140652150073 2.59979625578436 3.36314563101168 2.59979625578436 3.58442279894073 2.59979625578436 2.59979625578436 2.59979625578436 2.59979625578436 3.41665666789317 3.26490597460946 2.59979625578436 2.59979625578436 2.59979625578436 2.59979625578436 3.3283933415263 3.33926872403034 3.3258524402005 3.07142817417063 3.43931519236312 2.59979625578436 2.59979625578436 2.59979625578436 3.31390949928497 3.0680091370017 2.59979625578436 3.1089290264677 3.32230035878917 3.26482453652333 3.29873799986109 3.44069989855465 2.59979625578436 3.67668094694869 3.31367075302264 2.59979625578436 3.56963630029071 3.58234218278946 3.56431211964338 2.59979625578436 3.538429025029 3.58892620692437 2.59979625578436 3.65031655402159 2.59979625578436 3.68336513273807 2.59979625578436 2.59979625578436 3.83737096748908 2.59979625578436 3.11516147797062 3.1553627006671 3.45536328277789 4.15831018516728 4.63812787101713 4.67879999156566 3.62970343240219 3.93700272166436 3.53954419752657 4.52283004554001 2.59979625578436 4.1705280092147 2.59979625578436 3.33126977399767 3.96475469383661 3.50321857761277 4.84449424187112 3.44589270512451 3.59922678175207 4.61872763093547 3.32871826849192 3.11486485550114 2.59979625578436 2.59979625578436 2.59979625578436 2.59979625578436 4.23942002591862 3.83292023859456 3.09168813019347 3.66946102265825 3.39551074369792 4.28103312971417 3.65399748847355 3.21993074199792 3.9014299356621 3.37725547101701 3.82398655823875 3.69007444965449 3.34921949652031 3.79771147640099 4.20562410871988 4.33016117666378 3.56341734263042 4.07610262253957 3.14717678469408 3.88329761094553 3.83474105676612 2.59979625578436 2.59979625578436 2.59979625578436 2.59979625578436 3.82719265264537 3.31107187306906 3.85098207456144 3.14192697751166 3.3587333930702 3.41331573344294 2.59979625578436 3.10937730926642 2.59979625578436 3.13864089446275 2.59979625578436 3.72956585140675 3.0284462862932 3.57562914998343 3.83773340086992 4.52842594753714 3.5108806256024 4.04713713356319 3.63105841186316 4.0566529633353 4.1731699238206 3.13403103541172 3.63851145977466 3.0753039300318 3.57613858349178 3.95462445975761 3.90745628026551 3.60939070564545 4.26504317090378 2.59979625578436 3.35805347339294 3.8732461473292 2.59979625578436 3.30430621313442 3.50360441488598 2.59979625578436 3.67936228887807 2.59979625578436 3.13903998395891 2.59979625578436 3.8027405824871 3.68818018210112 3.31465907983017 3.92787004180655 3.1066138352018 3.18528064700602 3.55447539391392 3.18542993688362 2.59979625578436 3.19337031441694 2.59979625578436 3.66098315638991 2.59979625578436 3.75685344036857 3.74119070843721 3.44951294888695 3.56947890294999 2.59979625578436 3.49948415980588 3.61072093684214 4.25936722054814 3.45273288614406 3.13052693773863 3.21175968271509 3.37588687910859 4.33097638437101 3.23035530106182 3.14773248614781 4.09024889660148 2.59979625578436 2.59979625578436 4.57668847957619 2.59979625578436 3.85027535941523 4.28086267590759 3.14332354224269 3.65108298856748 2.59979625578436 3.25361919067026 3.20178576582288 2.59979625578436 2.59979625578436 3.448631920834 3.95414086578989 4.73339472918344 3.22322736688131 3.79716551795672 2.59979625578436 4.18111601721335 4.00777204911899 2.59979625578436 4.14418559413127 3.52311327369897 3.34680674814643 2.59979625578436 3.87987953278256 2.59979625578436 3.17666752597553 2.59979625578436 3.14201754722178 4.58817124990473 3.79526355007221 2.59979625578436 4.15727061234721 3.64820718768316 3.85889996254991 4.34065378517846 3.20516644634206 3.09747954102011 2.59979625578436 4.3449948183877 3.24766064870577 3.72725603822417 4.1958937901565 4.55575764622292 4.00942744569759 2.59979625578436 2.59979625578436 3.53608592051933 2.59979625578436 4.85970413799031 3.15183655154252 2.59979625578436 3.34368402516979 3.01607379670363 3.34267066795857 3.87399547710154 3.90866235679493 3.62972932026475 3.45993785358775 2.59979625578436 3.94691010890126 3.42558272829161 4.114440610169 3.2546236740327 2.59979625578436 3.76538008445022 2.59979625578436 3.05627301234867 3.98146680984878 3.37964665561139 3.65934735605141 3.41790356109809 3.28670441964339 2.59979625578436 3.36381581629909 2.59979625578436 3.23817512837546 2.59979625578436 3.19378284176863 2.59979625578436 2.59979625578436 4.02325558256586 2.59979625578436 3.14301693326046 4.16381393198269 3.57524302608937 2.59979625578436 3.11489981915957 3.67537270766846 2.59979625578436 3.059035661787 3.13790827944038 3.28948764884999 3.5573637628625 2.59979625578436 2.59979625578436 4.72921576481272 3.10048140825537 3.06152639500709 2.59979625578436 3.23503948447659 2.59979625578436 2.59979625578436 3.40296774934954 2.59979625578436 3.83955901297806 2.59979625578436 2.59979625578436 3.55735590474518 3.34205936974101 4.0440804693051 2.59979625578436 3.20476569301684 3.86786890911461 2.59979625578436 3.45040100491848 3.56654590433154 3.1964791051938 4.03220279342584 3.68674262044617 3.15164342911053 3.77289673976365 3.0410586930376 2.59979625578436 4.20167969026226 4.1545133290249 3.21916247304854 3.40738645349279 3.66636006968075 3.4528299964533 3.92965630079048 3.23170429409391 3.14365100473681 3.61912613435165 4.42042900114239 3.95677709554983 3.29381410174513 3.03967187552959 3.63327636685775 3.90291938238005 3.48597486151391 4.05243559892465 3.27961246069983 4.81754899393999 2.59979625578436 2.59979625578436 3.63929620480223
```
