## Supplementary Table 1 for "A population based expression atlas provides insights into disease resistance and other physiological traits in cassava (*Manihot esculenta* Crantz)" (part 403 of 405)

```
Manes.18G052100.v6.1 3.14683983215409 2.59979625578436 3.20665085371097 2.59979625578436 2.59979625578436 2.59979625578436 2.59979625578436 3.72776375311705 2.59979625578436 2.59979625578436 2.59979625578436 2.59979625578436 4.23839587352944 2.59979625578436 2.59979625578436 2.59979625578436 2.59979625578436 2.59979625578436 2.59979625578436 2.59979625578436 2.59979625578436 2.59979625578436 3.13138655775315 2.59979625578436 2.59979625578436 3.29982034827609 2.59979625578436 2.59979625578436 2.59979625578436 2.59979625578436 2.59979625578436 2.59979625578436 3.17378617670681 2.59979625578436 2.59979625578436 3.16878379002956 2.59979625578436 4.58490724207492 3.54273597101275 2.59979625578436 3.23201493111793 3.23286364701414 2.59979625578436 2.59979625578436 2.59979625578436 3.6266181304827 2.59979625578436 3.55116117433422 2.59979625578436 2.59979625578436 3.319570586726 2.59979625578436 2.59979625578436 2.59979625578436 2.59979625578436 2.59979625578436 3.32198498486787 2.59979625578436 2.59979625578436 2.59979625578436 2.59979625578436 3.35463609942184 3.9027022233922 2.59979625578436 2.59979625578436 3.14237346324655 3.16805095130771 4.00432392223144 2.59979625578436 2.59979625578436 3.45118233955962 3.21186130151986 3.35537191096595 2.59979625578436 2.59979625578436 4.33094898279442 3.33639421091845 3.24847608250363 2.59979625578436 2.59979625578436 3.62413774721054 2.59979625578436 3.58373104766204 2.59979625578436 3.30853211464194 3.22543616017794 2.59979625578436 3.24852250119544 2.59979625578436 2.59979625578436 2.59979625578436 2.59979625578436 2.59979625578436 3.10301656909335 2.59979625578436 2.59979625578436 3.17403919595947 2.59979625578436 3.34036722524951 2.59979625578436 2.59979625578436 3.10849398345359 2.59979625578436 3.07799747124634 2.59979625578436 2.59979625578436 2.59979625578436 2.59979625578436 3.01650372679633 2.59979625578436 2.59979625578436 3.16467000805317 2.59979625578436 3.75675057185501 2.59979625578436 2.59979625578436 2.59979625578436 2.59979625578436 3.72918033412724 2.59979625578436 2.59979625578436 2.59979625578436 2.59979625578436 4.11704435217266 2.59979625578436 2.59979625578436 2.59979625578436 3.21516294932886 2.59979625578436 2.59979625578436 2.59979625578436 2.59979625578436 2.59979625578436 4.08778891120065 2.59979625578436 2.59979625578436 2.59979625578436 2.59979625578436 3.92849303385097 2.59979625578436 2.59979625578436 3.41213166059614 2.59979625578436 3.79945715087772 2.59979625578436 2.59979625578436 3.39788747209717 2.59979625578436 3.41192620209667 2.59979625578436 2.59979625578436 3.58821161658991 2.59979625578436 3.458446002092 2.59979625578436 2.59979625578436 2.59979625578436 2.59979625578436 3.6441493081931 2.59979625578436 2.59979625578436 2.59979625578436 2.59979625578436 3.4171658081868 2.59979625578436 2.59979625578436 2.59979625578436 3.07465554562221 2.59979625578436 2.59979625578436 3.17915297907334 3.13618426178944 2.59979625578436 3.51640820234231 2.59979625578436 2.59979625578436 2.59979625578436 3.11361203837832 2.59979625578436 2.59979625578436 2.59979625578436 2.59979625578436 2.59979625578436 2.9940602321428 2.59979625578436 2.59979625578436 3.16817936116962 3.04936763595227 3.14070663490831 2.59979625578436 2.59979625578436 3.46486109286453 3.50135233378827 2.59979625578436 3.76457028639514 2.59979625578436 2.59979625578436 3.13848911460483 2.59979625578436 4.13377854224457 2.59979625578436 2.59979625578436 2.59979625578436 2.59979625578436 3.61677307627576 3.321338580523 2.59979625578436 2.59979625578436 3.0737295239543 3.9184517134715 2.59979625578436 3.11572183528983 2.59979625578436 2.59979625578436 5.0132517249484 2.59979625578436 2.59979625578436 2.59979625578436 3.77728265014896 5.33966184160412 2.59979625578436 2.59979625578436 2.59979625578436 2.59979625578436 4.93549582797119 3.56356945436749 2.59979625578436 3.35455894485225 2.59979625578436 4.31825751197268 2.59979625578436 2.59979625578436 3.49674835093757 4.08653865607439 4.80512528129657 2.59979625578436 2.59979625578436 2.59979625578436 2.59979625578436 3.5417079700816 2.59979625578436 4.18609850143832 3.40715241739593 3.07492497937578 5.90504603199393 3.76566668263991 3.17150791081674 2.59979625578436 2.59979625578436 3.51206141573981 2.59979625578436 3.23218886600296 3.17623298287933 3.08092639916607 4.0941189106061 3.32702834205485 2.59979625578436 3.42553268245098 3.14550218000467 4.24891297286864 3.68400765031026 3.15498124947046 2.59979625578436 2.59979625578436 3.07878727232066 3.11512830171232 2.59979625578436 3.17356662868593 3.65185553354328 4.28833052297765 2.59979625578436 2.59979625578436 3.14632375028407 3.12232509438277 3.40495493333963 3.07270803269098 3.05448293938791 2.59979625578436 2.59979625578436 3.05198833785288 5.77451225740821 2.59979625578436 2.59979625578436 3.4551235647353 2.59979625578436 4.26643009877582 2.59979625578436 2.59979625578436 3.10157727781174 2.59979625578436 5.31347903066989 3.06398032907695 2.59979625578436 3.43641674032279 3.13011628474653 4.9628287731299 2.59979625578436 2.59979625578436 3.87727191442339 2.59979625578436 4.94272534600328 3.12883395539949 2.59979625578436 3.21057785747254 2.59979625578436 4.04433301292154 3.14105343535606 2.59979625578436 3.22373713132186 3.14562636105081 5.16170410861931 3.1486359026078 2.59979625578436 2.59979625578436 2.59979625578436 5.00203994210994 3.4222802704751 2.59979625578436 3.24931906988771 2.59979625578436 3.43504416208772 2.59979625578436 2.59979625578436 2.59979625578436 2.59979625578436 4.72892716294571 2.59979625578436 2.59979625578436 4.02564945307247 2.59979625578436 3.38617171524093 2.59979625578436 2.59979625578436 3.25434752792638 3.25661411864085 4.07763778574119 2.59979625578436 2.59979625578436 3.35678698172305 2.59979625578436 3.14215221956444 2.59979625578436 2.59979625578436 3.33517525269574 3.40503430776885 3.14307563156158 2.59979625578436 3.06942971940629 2.59979625578436 2.59979625578436 2.59979625578436 2.59979625578436 2.59979625578436 2.59979625578436 4.16692819130673 3.76421653116845 2.59979625578436 2.59979625578436 3.15022104454705 2.59979625578436 4.24273997667307 2.59979625578436 3.22380152582246 3.62245939251466 3.03225364507438 5.34610486494414 2.59979625578436 2.59979625578436 2.59979625578436 2.59979625578436 5.89350155153372 2.59979625578436 2.59979625578436 2.59979625578436 4.36784157701945 2.59979625578436 3.17264699689973 2.59979625578436 2.59979625578436 3.09522200693535 2.59979625578436 4.05526561712893 2.59979625578436 2.59979625578436 2.59979625578436 2.9813665940389 4.02112009448399 2.59979625578436 2.59979625578436 3.12273955512324 2.59979625578436 2.59979625578436 2.59979625578436 2.59979625578436 2.59979625578436 4.4569336025263 3.79195208128223 2.59979625578436 2.59979625578436 2.59979625578436 2.59979625578436 3.8007536215964 2.59979625578436 2.59979625578436 3.57093580047187 2.59979625578436 4.18217653958045 2.59979625578436 2.59979625578436 3.6698074420928 2.59979625578436 4.10374385842206 2.59979625578436 2.59979625578436 4.02767706067778 2.59979625578436 4.10858688074222 2.59979625578436 2.59979625578436 2.59979625578436 2.59979625578436 5.3876993809454 2.59979625578436 2.59979625578436 2.59979625578436 2.59979625578436 3.20605869871251 2.59979625578436 2.59979625578436 2.59979625578436 3.11298070489525 5.88901562062905 2.59979625578436 2.59979625578436 2.59979625578436 2.59979625578436 3.5652046731186 3.15604534493096 2.59979625578436 3.26472095490408 2.59979625578436 2.59979625578436 2.59979625578436 2.59979625578436 2.59979625578436 2.59979625578436 4.04122565012221 2.59979625578436 2.59979625578436 2.59979625578436 2.59979625578436 3.26616395938827 2.59979625578436 3.24203518046687 3.65452862104187 2.59979625578436 4.44861240715221 2.59979625578436 2.59979625578436 2.59979625578436 2.59979625578436 4.41406804873594 2.59979625578436 3.10730057077166 3.0680091370017 2.59979625578436 3.60301848506402 2.59979625578436 2.59979625578436 4.31867212949369 3.44069989855465 3.50975893664833 4.42860944151794 2.59979625578436 2.59979625578436 3.29190677361545 2.59979625578436 3.56431211964338 2.59979625578436 2.59979625578436 3.58892620692437 3.23299208811065 2.59979625578436 2.59979625578436 2.59979625578436 2.59979625578436 2.59979625578436 4.15048532608419 2.59979625578436 2.59979625578436 2.59979625578436 3.09854109867356 3.37602505743054 2.59979625578436 2.59979625578436 3.62970343240219 3.67046185959629 3.53954419752657 2.59979625578436 2.59979625578436 2.59979625578436 2.59979625578436 3.11976522407249 2.59979625578436 2.59979625578436 3.37410327500007 2.59979625578436 3.31341918269739 3.30262648282872 2.59979625578436 4.00782792271081 3.3372256094953 3.11545540883735 2.59979625578436 2.59979625578436 3.29891955515538 2.59979625578436 4.72167642382528 2.59979625578436 2.59979625578436 3.44191213325748 3.3533297151516 4.06654058404942 2.59979625578436 2.59979625578436 2.59979625578436 3.4521137753102 4.58341587536467 2.59979625578436 2.59979625578436 3.28720428082605 3.70599166775626 3.76219152482937 2.59979625578436 3.18881389019315 3.23124158278061 2.59979625578436 3.77443947247914 2.59979625578436 2.59979625578436 2.59979625578436 2.59979625578436 3.12386348523869 2.59979625578436 2.59979625578436 3.86250160586385 2.59979625578436 3.10937730926642 2.59979625578436 2.59979625578436 3.83844866546774 3.32506186180071 3.33692940409424 2.59979625578436 2.59979625578436 3.11591032459858 2.59979625578436 3.1664216170609 2.59979625578436 2.59979625578436 3.21960951687133 3.65097381201179 3.22538730893432 2.59979625578436 2.59979625578436 2.59979625578436 2.59979625578436 2.59979625578436 3.52425320467527 2.59979625578436 2.59979625578436 3.42048852473569 2.59979625578436 3.30430621313442 3.12724282625815 2.59979625578436 3.80021628716771 2.59979625578436 3.13903998395891 2.59979625578436 2.59979625578436 2.59979625578436 2.59979625578436 3.08382354620843 2.59979625578436 2.59979625578436 2.59979625578436 3.87627587420941 3.8322434301044 2.59979625578436 2.59979625578436 3.22155548070353 2.59979625578436 2.59979625578436 2.59979625578436 2.59979625578436 3.16658854311766 2.59979625578436 3.63333843188727 2.59979625578436 2.59979625578436 2.59979625578436 2.59979625578436 3.93076521485546 2.59979625578436 2.59979625578436 3.6755733418522 3.37017545708318 3.11624245650931 2.59979625578436 2.59979625578436 3.23836589690278 2.59979625578436 4.21982858712614 2.59979625578436 2.59979625578436 3.21559004798566 2.59979625578436 3.62099745099714 3.20178576582288 2.59979625578436 3.17254904508025 2.59979625578436 2.59979625578436 4.06375542056152 2.59979625578436 2.59979625578436 2.59979625578436 3.18330204680804 2.59979625578436 2.59979625578436 3.39912989984874 2.59979625578436 3.64505721057814 2.59979625578436 2.59979625578436 5.59967726685854 4.33053285017535 2.59979625578436 3.14201754722178 2.59979625578436 2.59979625578436 2.59979625578436 4.10121999023674 2.59979625578436 2.59979625578436 2.59979625578436 2.59979625578436 4.30256097372894 2.59979625578436 2.59979625578436 2.59979625578436 2.59979625578436 3.34233340375088 2.59979625578436 2.59979625578436 3.18142001825098 2.59979625578436 3.14662082988331 2.59979625578436 3.11790825992549 2.59979625578436 3.3444210447866 3.20938411112718 3.31593868767472 2.59979625578436 2.59979625578436 3.31627055002502 2.59979625578436 3.26993010504482 2.59979625578436 3.25257180805638 3.18764437601324 2.59979625578436 2.59979625578436 2.59979625578436 2.59979625578436 4.01766418096692 2.59979625578436 4.7693264467835 2.59979625578436 2.59979625578436 3.74225316698286 3.43724552845874 3.69629454725102 2.59979625578436 2.59979625578436 3.23817512837546 2.59979625578436 3.43409199137852 2.59979625578436 2.59979625578436 2.59979625578436 2.59979625578436 3.66809214722739 2.59979625578436 2.59979625578436 3.46890406481015 2.59979625578436 2.59979625578436 2.59979625578436 2.59979625578436 2.59979625578436 3.08978059537946 3.15933867912396 2.59979625578436 2.59979625578436 2.59979625578436 2.59979625578436 2.59979625578436 2.59979625578436 2.59979625578436 3.51820813889633 2.59979625578436 2.59979625578436 2.59979625578436 2.59979625578436 2.59979625578436 4.0607334142174 2.59979625578436 2.59979625578436 2.59979625578436 3.30313529149927 2.59979625578436 2.59979625578436 2.59979625578436 2.59979625578436 2.59979625578436 3.1964791051938 3.49882113101628 2.59979625578436 2.59979625578436 3.51813431289006 2.59979625578436 2.59979625578436 3.19153549401571 2.59979625578436 3.21916247304854 2.59979625578436 3.08541878809132 2.59979625578436 2.59979625578436 2.59979625578436 2.59979625578436 3.06320104111917 2.59979625578436 2.59979625578436 2.59979625578436 2.59979625578436 3.0292052725966 2.59979625578436 2.59979625578436 3.64772177115844 2.59979625578436 3.12984163088293 2.59979625578436 2.59979625578436 3.34260516870939
Manes.18G052200.v6.1 6.46678446252736 3.70064765159346 5.43922423391734 3.85399867173188 4.41001581232556 6.49165397624712 5.79689532505939 5.35231165776257 4.31387293190585 4.37826738240027 6.35871239141226 5.43857141165423 5.24952538586484 5.01313701025272 4.13386566620745 6.72198436921131 5.52591011454621 5.40690247268181 5.03206727848914 4.15669568736146 6.29200665262321 4.5426955421875 6.09144608832972 3.72812292938955 4.08246307177155 6.29659127428287 5.76771489994516 3.20900055990681 4.03685567412286 3.95820998154749 6.16085394699407 4.41045270706301 5.5028353696513 4.2108722004467 4.62583666359672 6.79616103188255 5.75055091132053 4.16110391583899 5.6524510952264 4.2613320226964 6.28343299432849 5.2184491477844 6.04278360013238 4.37899251711219 3.44051830746251 5.81529422890701 5.27671078849363 4.54232165639767 4.69021797241595 3.73724134059584 6.04997189906687 5.14870822308272 5.97939446948447 4.97915584010028 4.57226199483688 6.33690850594745 4.51913820535515 4.67199863459799 4.82036040352455 4.15475930425483 6.16275869695662 4.48316060093789 5.00623189482606 2.59979625578436 5.07721237647835 5.93009162840192 3.84012865035944 4.44843812809992 4.17702205997925 4.4971504729167 6.26378679935049 5.07638081173459 5.63397080551806 4.68113159220027 4.96354976747314 6.22513538203182 4.32001656158673 4.52285898638805 2.59979625578436 4.78876910344022 6.61155784605975 4.898447320154 4.53869970339601 4.4586149668139 4.12809285298541 6.64045274216863 5.5587605789755 4.52298131002106 4.40735705170609 3.92778715701163 6.73980398099919 5.82478088181816 5.02736790143551 4.67744238628232 2.59979625578436 3.95546315689167 6.38713791722607 5.21359055948293 5.9448135249604 4.76191361031149 3.6528856630646 6.10230636215645 5.18179094869016 6.13084942268594 2.59979625578436 3.61972585497088 6.44346599430516 4.8612462307099 3.99350601859101 3.86035663684186 4.30547972284451 6.53412736523232 4.3069082775325 5.37123592477877 2.59979625578436 4.40903198082104 5.97819470750666 5.25361909162249 5.50832161972197 4.18456821436852 5.15457177970022 6.38494805178774 4.65982035136617 5.28904716822081 4.77148981289174 5.09019507349284 6.04239344114976 4.78595897021073 3.9016924230135 4.09362941531318 4.11772764401266 7.1806934698746 5.31672233764481 5.18839104616279 4.6496055046137 3.90750928558192 5.99857544140898 4.41528649467386 4.42234178005882 3.70176467234202 3.51812105738734 6.51790084113442 4.44076981906756 5.44161119700227 4.38603892073925 4.45727610559355 6.61960448216205 4.73339931742756 6.07594003431085 4.9128248976036 3.98304074215472 6.50161731149813 5.1913157514126 5.67843856029751 3.87098157326422 3.73218818552341 6.78281857801327 5.21166876809418 5.06999415733582 4.35218963803036 2.59979625578436 6.38510790253812 4.53597128754491 5.70190762163823 3.5701883979893 3.93594943360165 5.77730524100756 4.11170378175604 6.05100434830062 4.79052785317983 3.59045007342481 6.26521615990203 4.61480776320049 6.0297568042836 4.89937185946006 4.19961073988961 6.12625650315766 5.13622146237137 5.58091087857172 2.59979625578436 5.00261083634677 6.45328141264988 4.75293502758869 5.52188541706258 4.40557648435526 4.77536613409901 6.79337632743856 5.14638940734764 6.77101785837074 4.50048981752528 4.99059069841208 5.64754675870055 5.91702072810414 5.29512860998592 5.56585244708674 4.39362793156471 3.29033908088661 6.42771082080459 5.11034619392357 5.47254498559617 4.11255715332413 3.83009308163069 6.33863252611204 5.76690549754896 5.56829704325481 4.46404324423256 4.1665884257946 6.37463566641656 5.03501677896459 5.41753853280801 4.54001079764501 4.0888522953627 5.7816567579421 4.59524222615882 3.48736179688901 5.29523587849676 4.83697587183326 6.28242799563233 2.59979625578436 4.35335831798959 4.99573322690637 4.23985924808069 5.37656108534112 4.76135530682777 4.93549582797119 5.25938930473706 2.59979625578436 6.21785610378673 4.72669514704258 4.85136118929869 4.82319013591944 3.96110181010506 5.67024963416874 4.43785969738629 5.23756969928787 4.39879156557115 4.17883277085708 5.3470047520098 4.37322352911445 4.52486173502647 4.2292696822675 3.60068947668391 5.72788908174415 4.5324245749108 3.85811329352611 4.13362108074398 3.8473302820013 5.39728706856466 3.84275066011716 4.34626495160161 3.13619888814257 4.20265781854112 5.89631726143988 4.46097660530446 4.57142250538112 3.73254242417272 2.59979625578436 4.92112911560328 4.08592064442753 4.83172882848593 3.49175676901494 4.19338696921202 5.26415125999074 4.48425232611287 4.63253656182687 4.00850295065692 3.88263538015512 5.93241164420908 5.28451245176492 4.65985419119319 5.20624685384946 3.87221686931248 5.33143633779909 4.99430246748889 4.02970866209538 4.33338898678877 4.27276410264033 2.59979625578436 5.67945566764647 4.53265738187991 4.2474224683004 3.87580723572066 4.04855430503372 4.30541256447046 4.83300286177587 3.53813333396401 3.61318371689964 3.43716273481212 4.1905925742711 5.0026752787536 3.97201167367955 4.19772341778598 3.94020538747076 4.21146046157104 4.72656859389866 4.11354435935688 2.59979625578436 4.33491474629155 5.83611069875512 5.31439322726201 5.1905748189709 5.16302777744711 4.81476674337399 4.422125600906 4.50831136317578 3.92695775342536 3.88996621266139 4.16327889222772 6.11216448587832 4.31763172336849 4.00018749182273 3.37143112947888 4.63861855199785 3.43497551468937 4.42876271274902 4.0657157493819 4.50121940175488 3.63892444229326 3.70695848093967 4.64597440701227 4.45549841052631 3.86527703487348 4.41121660562138 5.17203445701605 5.24752263849576 4.93783222535519 4.2260546928364 4.15260224236799 5.94985543613604 5.03570893360034 3.69894092230814 3.90365105384459 6.28297791613009 5.51068572922537 4.31189073045874 4.71901960207256 4.94201981059853 3.81847511642453 5.80385218603395 4.50249959460932 5.02991770845491 2.59979625578436 4.34724494473688 5.54675315629879 4.65541452541634 4.86439111874292 4.23835487047107 5.01680975351123 5.37211778822559 4.81023306231484 5.09165806693915 4.42367829460802 4.20443824473383 5.56422630489184 4.54617360444604 4.85373716670997 3.53785864499071 3.70638602740283 5.01909638469169 4.34673173643139 3.72640010490732 4.40565566835065 3.9555737705207 5.96222866842253 5.06730537368118 4.31209759265699 4.73557641967887 3.99526236440819 5.44013008210066 5.01398329241283 4.60841776514907 4.60654291665989 4.39964156095686 4.73466146465086 6.32823300408366 3.91493029247389 5.05715394627078 3.71574319205381 3.62790740949225 6.45130269911799 3.53306774720939 5.3648889019137 4.82711216081377 3.3195691347463 5.97616849425471 4.39510987592348 4.22145159702949 4.24207917860247 4.52965097211251 5.66841277765643 3.88545825039556 2.59979625578436 4.04701179786689 2.59979625578436 3.54359859920675 4.4569336025263 4.82523046748667 4.80737660722295 4.90523340989676 6.19458411974528 3.75208894865734 4.00586041866315 4.22545807574208 4.12006781414502 5.41398229611923 4.80876297932726 4.28079282277433 3.62008104824315 3.11933717459368 6.40918352973492 4.74164811909735 5.90665517601862 3.33632745006729 4.59486616148587 6.22370220796518 5.22416026594534 5.06714015159537 2.59979625578436 4.27647691396808 6.22349946199416 3.90931725648276 4.14593057202499 2.59979625578436 4.20004270875239 5.57200278751795 4.03708419267244 4.6300901036741 4.66133465553548 3.62506705818828 4.28817144464823 3.72466056966378 4.14684132631294 4.33111697955331 4.16788371765541 4.46933992480537 4.06252014287478 3.7718602882907 4.0222981549623 3.76564883305679 4.79922321739545 5.02053622334337 4.45198754182281 4.81718460102766 4.20538657720876 3.9676398053431 4.43063108068433 4.47935037426683 4.86861545120893 2.59979625578436 4.23421532300687 4.27877077064388 5.22775114418542 3.47810055175345 4.41942853873475 6.19840907622942 4.01508751431884 4.03505937012442 3.89543908577048 3.89571112591486 4.38710508913182 4.48693271204573 4.11070147214262 4.38565278235351 3.81325512582008 4.4628129562304 4.59936651631377 3.71611110415782 4.08241659940492 4.76337358653014 4.23902730786408 5.72075018066292 4.90737079042451 4.60008419496742 4.27125571353509 3.54399020599517 6.22722501287983 4.33941579765664 4.62618026646727 4.70864923420812 4.57735884433034 6.18692338929808 5.0693111656334 4.58675805845042 4.26167005990108 4.40161011210532 5.3618677904741 6.3811581025713 4.20372537340419 4.361798371154 4.29530711606014 6.23543744201033 4.90306601607033 5.97895712183203 3.51372612606172 4.82714333656763 5.82256504235713 4.82269245448749 5.68296842447153 4.585886737021 2.59979625578436 4.73283528156624 3.96499107920503 4.30905012490611 4.24411628835274 3.85813757889308 6.45478862622902 4.47730382235401 4.89785756854126 4.11618641403075 3.83749137434024 6.21143290695329 4.79688283492342 5.43857864536188 4.06932102243263 4.36611813521566 6.68959289680116 5.76504849269212 4.22475758656321 4.18973019858316 2.59979625578436 6.55289270192492 5.15469961905547 5.2210714198684 3.62112234937258 3.54647323264689 5.41851845083092 5.13066317355555 4.95483539097723 3.58686561369776 3.43317001835428 6.27737072651914 4.97910943942978 4.52253418722462 3.9038104019183 4.2821861767757 6.16569569845381 4.60651334267245 5.79002136606438 4.23873990871771 3.92205209737917 6.54317744038653 4.49318726465443 5.60198516228341 4.76717176087701 3.3587333930702 6.53720132215897 4.9775154180666 4.98158708586034 4.39882080243722 3.35753510202584 6.97532122061401 4.35762904392288 5.6018434710787 4.03206207795829 4.20417787148903 6.40281466522856 3.58127728083477 5.29008514629569 5.69515751055753 4.29799931380964 6.39927644698064 5.18334664978282 5.23201835021369 4.04864246268307 3.7849126878936 5.37718578954094 6.13420592969995 4.8790230625278 4.78290624809597 4.4866449852689 4.60411684613702 6.23097444744603 2.59979625578436 5.17693251445276 4.80829687170364 3.92077427370397 6.43246486020153 5.40712385032762 5.33431642419096 3.36586943173339 4.25794387672197 5.98609342288093 4.93894676625345 4.13867381216694 5.34692338736955 5.05691560926093 5.68154603485975 4.91389797817379 4.62860731200674 4.77800830052544 3.72261112057527 6.57305872964408 4.4458186577528 4.89772175129217 5.18689960656346 3.63334554052997 6.07674921661565 4.1396949679635 5.36680690057272 5.03132395243238 6.66137376307027 6.13950463801686 4.57643674278676 5.19317413630917 4.46890143840814 5.06566290584542 6.5193359870016 4.32364185819135 5.30224459221087 3.83756148430802 3.60798097877415 6.58861019077806 4.66832207899897 5.26416961294165 4.81120276544318 4.37889282972155 6.56547878604014 2.59979625578436 4.19803609817857 3.20178576582288 3.11863948399305 5.70256190379513 4.55583090558644 3.81948308357673 4.79663516705725 4.45593961507622 4.83385739587962 5.21631662540804 4.26780138985327 4.60634605884292 4.98574003949392 5.84042851931234 5.67875247083348 5.17122778204309 4.33722006042985 5.04819326924999 5.85540789248489 5.4159613188666 2.59979625578436 4.50016438504584 4.91307481343166 6.36061221876638 5.20236288817359 4.56920939338109 4.20940469259336 4.51144773910168 6.45095424251438 5.60695498297187 4.56602573046029 5.27760619206338 4.54970444987771 6.22948569186305 5.53552551161514 4.56722899663299 4.35055209396848 4.00942744569759 5.08802473948888 2.59979625578436 3.3686302546408 5.06330357676353 5.18599784531246 4.84890714027926 6.60884683765937 5.31325497755726 5.21144025207301 4.14713782646538 4.29415814266429 5.60760401484179 5.24850491106351 5.14983853118617 3.96184713185432 4.61535873491273 5.94320839562574 5.36155545789575 6.10351352662136 4.10799642350742 4.99343659608505 6.21442094200368 5.12675781239046 4.62220841965315 4.99279611654107 4.42828541265075 6.25510099081818 5.31873658128376 5.71029223875207 4.44264531622541 2.59979625578436 5.23612155669746 2.59979625578436 3.19378284176863 2.59979625578436 4.46116960449165 6.42441529567103 4.76899373555149 4.61712403889502 3.48505988337832 4.52352929940721 6.39645899713624 4.6737687786086 5.34420509714826 4.19951215490941 3.50713024684174 4.600519775268 4.62992610855895 5.13273878154362 4.00553713877279 3.53809143152737 6.18997826305348 4.66837550367895 5.68623021879542 5.13633009270644 3.49119366410399 6.11234394852616 4.07445480423067 5.15009195643762 4.02069780259256 4.95061304723062 5.3788561135069 4.35604020110365 5.34942425826156 4.85281783325322 4.22831707135239 6.04307638190327 4.03289231421822 3.51041138144057 2.59979625578436 3.29759367244079 5.37064800179196 4.84425912750676 3.33771173039697 5.62205272575615 5.44635932413429 6.24783524122297 4.22771727277782 2.59979625578436 4.77223390045046 4.88131473026624 5.57466093053643 5.14806009476485 3.43325699342525 4.24090190058755 4.61089470722271 6.16750873914607 4.91072733598358 5.01969229718629 4.07186612216576 4.98820341545047 5.961227987624 4.66935825167866 5.37630622071072 3.53635640865754 3.48597486151391 5.94603536008019 4.13537756036704 5.55224852353526 4.46049122714596 4.0599222907504 4.89640736332091
Manes.18G052300.v6.1 2.59979625578436 2.59979625578436 2.59979625578436 2.59979625578436 2.59979625578436 2.59979625578436 2.59979625578436 3.11445218865464 2.59979625578436 2.59979625578436 2.59979625578436 2.59979625578436 2.59979625578436 2.59979625578436 2.59979625578436 2.59979625578436 2.59979625578436 2.59979625578436 2.59979625578436 2.59979625578436 2.59979625578436 2.59979625578436 2.59979625578436 2.59979625578436 2.59979625578436 2.59979625578436 2.59979625578436 2.59979625578436 2.59979625578436 2.59979625578436 2.59979625578436 2.59979625578436 3.17378617670681 2.59979625578436 2.59979625578436 2.59979625578436 2.59979625578436 2.59979625578436 2.59979625578436 2.59979625578436 3.23201493111793 2.59979625578436 2.59979625578436 2.59979625578436 2.59979625578436 2.59979625578436 2.59979625578436 2.59979625578436 2.59979625578436 2.59979625578436 2.59979625578436 2.59979625578436 2.59979625578436 2.59979625578436 2.59979625578436 2.59979625578436 2.59979625578436 2.59979625578436 2.59979625578436 2.59979625578436 2.59979625578436 2.59979625578436 2.59979625578436 2.59979625578436 2.59979625578436 2.59979625578436 2.59979625578436 2.59979625578436 2.59979625578436 2.59979625578436 3.20611898545288 2.59979625578436 2.59979625578436 2.59979625578436 2.59979625578436 2.59979625578436 2.59979625578436 2.59979625578436 2.59979625578436 2.59979625578436 2.59979625578436 2.59979625578436 2.59979625578436 2.59979625578436 2.59979625578436 2.59979625578436 3.05429937403947 2.59979625578436 2.59979625578436 2.59979625578436 2.59979625578436 2.59979625578436 2.59979625578436 2.59979625578436 2.59979625578436 2.59979625578436 2.59979625578436 2.59979625578436 3.03047401906305 2.59979625578436 3.07907070398862 2.59979625578436 2.59979625578436 3.07799747124634 2.59979625578436 3.11766270619839 2.59979625578436 2.59979625578436 2.59979625578436 2.59979625578436 2.59979625578436 2.59979625578436 2.59979625578436 2.59979625578436 2.59979625578436 3.54772472454507 2.59979625578436 2.59979625578436 3.58385032575014 2.59979625578436 2.59979625578436 2.59979625578436 2.59979625578436 2.59979625578436 2.59979625578436 2.59979625578436 2.59979625578436 3.21516294932886 2.59979625578436 2.59979625578436 2.59979625578436 2.59979625578436 2.59979625578436 2.59979625578436 2.59979625578436 2.59979625578436 2.59979625578436 2.59979625578436 2.59979625578436 2.59979625578436 2.59979625578436 3.00996798027269 2.59979625578436 3.21244460660398 2.59979625578436 2.59979625578436 2.59979625578436 2.59979625578436 3.07277416937966 2.59979625578436 2.59979625578436 2.59979625578436 2.59979625578436 3.10037248322062 3.18288021682041 2.59979625578436 2.59979625578436 2.59979625578436 2.59979625578436 2.59979625578436 2.59979625578436 2.59979625578436 2.59979625578436 2.59979625578436 2.59979625578436 2.59979625578436 2.59979625578436 2.59979625578436 2.59979625578436 2.59979625578436 2.59979625578436 2.59979625578436 2.59979625578436 3.06384658117584 2.59979625578436 2.59979625578436 2.59979625578436 2.59979625578436 2.59979625578436 2.59979625578436 2.59979625578436 2.59979625578436 2.59979625578436 2.59979625578436 2.59979625578436 2.59979625578436 2.59979625578436 2.59979625578436 2.59979625578436 2.59979625578436 2.59979625578436 3.037160815614 2.59979625578436 2.59979625578436 3.31409563067317 2.59979625578436 2.59979625578436 2.59979625578436 3.61553673728018 2.59979625578436 2.59979625578436 2.59979625578436 3.94823781971666 3.23076972745041 4.01103896802701 3.47906877077808 3.26541768118622 3.22829425332205 2.59979625578436 4.44876297642528 3.44097522767948 2.59979625578436 3.59001127490207 3.27611731718091 2.59979625578436 3.00967619553112 3.30524536803394 2.59979625578436 2.59979625578436 2.59979625578436 2.59979625578436 2.59979625578436 3.15782640238907 2.59979625578436 2.59979625578436 2.59979625578436 2.59979625578436 3.87965913939567 2.59979625578436 3.14584555959347 2.59979625578436 2.59979625578436 2.59979625578436 2.59979625578436 2.59979625578436 2.59979625578436 3.24513221549303 4.30290476043136 2.59979625578436 3.37329820666967 2.59979625578436 3.42232468042162 3.26181179846843 2.59979625578436 3.28739172790693 2.59979625578436 2.59979625578436 2.59979625578436 2.59979625578436 3.25014544349024 3.65510598517094 3.67861131213525 3.17623298287933 2.59979625578436 3.31551071989798 2.59979625578436 2.59979625578436 2.59979625578436 3.14550218000467 2.59979625578436 2.59979625578436 3.38024867922274 3.19556340470997 2.59979625578436 2.59979625578436 2.59979625578436 3.25686325425202 2.59979625578436 2.59979625578436 2.59979625578436 2.59979625578436 2.59979625578436 3.14632375028407 3.12232509438277 3.40495493333963 2.59979625578436 2.59979625578436 2.59979625578436 2.59979625578436 2.59979625578436 3.09920040061693 2.59979625578436 3.16701465435691 3.09839870207427 2.59979625578436 2.59979625578436 2.59979625578436 2.59979625578436 3.89059840223539 2.59979625578436 2.59979625578436 2.59979625578436 3.16332247699915 4.1162160226387 3.34567679932435 3.35223927418133 2.59979625578436 3.08962850859985 2.59979625578436 3.09900823605374 3.05906766596064 3.12883395539949 2.59979625578436 3.21057785747254 2.59979625578436 3.20991460941355 3.36089001473455 3.73104172527703 2.59979625578436 3.36724785466784 3.88593967986865 3.1486359026078 3.19774625800259 3.89491900261085 3.24569782192461 3.05910626361496 2.59979625578436 2.59979625578436 2.59979625578436 2.59979625578436 3.19446987617811 2.59979625578436 3.41312046559163 3.11444189945037 3.08982373625139 3.07280994667388 2.59979625578436 2.59979625578436 2.59979625578436 2.59979625578436 2.59979625578436 2.59979625578436 2.59979625578436 2.59979625578436 3.25661411864085 3.14223713453464 2.59979625578436 3.15767287045227 2.59979625578436 2.59979625578436 3.14215221956444 2.59979625578436 3.96591255596935 4.02754722630839 3.17283095979864 3.36370173476972 2.59979625578436 3.06942971940629 3.89271028443978 2.59979625578436 2.59979625578436 2.59979625578436 3.3860634446461 3.20704156102309 2.59979625578436 3.08587502403935 2.59979625578436 2.59979625578436 3.54211256810747 3.38144601411272 3.40627964740502 3.29631831669058 2.59979625578436 2.59979625578436 2.59979625578436 2.59979625578436 2.59979625578436 3.10996514328171 3.15779812644779 2.59979625578436 3.64240369458124 3.49785141248313 2.59979625578436 3.09519307076167 3.88662622344819 2.59979625578436 3.57959499661178 2.59979625578436 3.33430315247367 3.09522200693535 2.59979625578436 3.27254675750307 3.00763695540965 3.60767739904696 3.95040299273951 3.13786835974162 3.19947538049542 3.49030898711636 3.53625833947526 3.84842707654233 2.59979625578436 2.59979625578436 3.03367268315916 2.59979625578436 3.37486818389207 2.59979625578436 2.59979625578436 3.33282874095462 3.62280837559436 2.59979625578436 2.59979625578436 4.00586041866315 2.59979625578436 2.59979625578436 3.7145258854749 2.59979625578436 3.66411922568851 3.32860106906141 3.11933717459368 3.78969911539177 3.27040979766199 4.27810437405391 2.59979625578436 3.04794204847268 2.59979625578436 2.59979625578436 3.4519326062339 2.59979625578436 3.34726718077738 3.72285975990381 3.04961902926352 3.35537022837668 3.39541109862574 3.43006726886568 3.58986811839253 3.34037266712788 3.63524919302644 3.05543704798616 2.59979625578436 2.59979625578436 2.59979625578436 3.23104363615593 3.07202167120568 3.21735999960508 3.79222420763822 3.17286485156 3.08920714372086 2.59979625578436 2.59979625578436 3.53217560437302 2.59979625578436 2.59979625578436 2.59979625578436 2.59979625578436 4.47308998481192 3.42271491525921 2.59979625578436 2.59979625578436 2.59979625578436 3.0755768791799 3.26490597460946 4.16821875263883 2.59979625578436 3.38322476864324 2.59979625578436 2.59979625578436 2.59979625578436 2.59979625578436 2.59979625578436 3.19755199553219 3.35631907845476 4.11070147214262 3.32869152579516 2.59979625578436 3.25910669545783 3.89736573842457 3.99260251328406 3.1133240832199 3.07210468251341 2.59979625578436 3.19855137885276 3.34678284603657 2.59979625578436 2.59979625578436 2.59979625578436 2.59979625578436 2.59979625578436 2.59979625578436 2.59979625578436 2.59979625578436 3.1782393393218 2.59979625578436 2.59979625578436 2.59979625578436 2.59979625578436 2.59979625578436 2.59979625578436 2.59979625578436 2.59979625578436 2.59979625578436 4.19439482328521 3.58311592753866 3.23608720942091 2.59979625578436 2.59979625578436 3.44647907091879 3.43651712881194 2.59979625578436 3.16980602888094 2.59979625578436 2.59979625578436 2.59979625578436 2.59979625578436 2.59979625578436 3.34135829939782 2.59979625578436 2.59979625578436 2.59979625578436 2.59979625578436 2.59979625578436 3.32444621738729 2.59979625578436 3.32526864023558 2.59979625578436 2.59979625578436 2.59979625578436 2.59979625578436 3.29214780067696 2.59979625578436 2.59979625578436 2.59979625578436 2.59979625578436 3.35646095424594 2.59979625578436 3.37725547101701 2.59979625578436 3.09661102337773 2.59979625578436 2.59979625578436 2.59979625578436 2.59979625578436 2.59979625578436 2.59979625578436 2.59979625578436 2.59979625578436 3.48594374074918 2.59979625578436 2.59979625578436 2.59979625578436 2.59979625578436 2.59979625578436 2.59979625578436 2.59979625578436 2.59979625578436 2.59979625578436 2.59979625578436 2.59979625578436 2.59979625578436 2.59979625578436 2.59979625578436 2.59979625578436 3.11530692652306 3.20381007552223 2.59979625578436 2.59979625578436 2.59979625578436 2.59979625578436 2.59979625578436 2.59979625578436 3.07812638981679 3.21960951687133 2.59979625578436 2.96285904255512 3.2692901765405 2.59979625578436 2.59979625578436 2.59979625578436 2.59979625578436 2.59979625578436 2.59979625578436 2.59979625578436 2.59979625578436 2.59979625578436 3.30430621313442 3.63802504669685 3.20691983770591 2.59979625578436 2.59979625578436 2.59979625578436 3.36586943173339 2.59979625578436 3.23796702278507 2.59979625578436 2.59979625578436 2.59979625578436 3.18528064700602 2.59979625578436 2.59979625578436 2.59979625578436 3.19337031441694 2.59979625578436 2.59979625578436 2.59979625578436 2.59979625578436 2.59979625578436 2.59979625578436 2.59979625578436 2.59979625578436 2.59979625578436 2.59979625578436 2.59979625578436 2.59979625578436 2.59979625578436 2.59979625578436 2.59979625578436 2.59979625578436 2.59979625578436 2.59979625578436 2.59979625578436 3.48802483307444 2.59979625578436 2.59979625578436 2.59979625578436 2.59979625578436 2.59979625578436 2.59979625578436 3.21559004798566 2.59979625578436 2.59979625578436 3.20178576582288 2.59979625578436 2.59979625578436 2.59979625578436 2.59979625578436 2.59979625578436 2.59979625578436 2.59979625578436 2.59979625578436 2.59979625578436 2.59979625578436 2.59979625578436 3.71664159246952 3.25815219576688 2.59979625578436 2.59979625578436 2.59979625578436 2.59979625578436 2.59979625578436 2.59979625578436 2.59979625578436 2.59979625578436 2.59979625578436 2.59979625578436 2.59979625578436 2.59979625578436 2.59979625578436 2.59979625578436 2.59979625578436 3.3002224879288 2.59979625578436 2.59979625578436 2.59979625578436 2.59979625578436 3.1277135856963 2.59979625578436 2.59979625578436 2.59979625578436 2.59979625578436 2.59979625578436 2.59979625578436 2.59979625578436 2.59979625578436 2.59979625578436 2.59979625578436 2.59979625578436 2.59979625578436 2.59979625578436 2.59979625578436 2.59979625578436 2.59979625578436 2.59979625578436 2.59979625578436 3.18764437601324 2.59979625578436 3.06479868293381 2.59979625578436 2.59979625578436 2.59979625578436 2.59979625578436 2.59979625578436 2.59979625578436 2.59979625578436 2.59979625578436 2.59979625578436 3.32729296405233 2.59979625578436 2.59979625578436 2.59979625578436 2.59979625578436 2.59979625578436 2.59979625578436 2.59979625578436 2.59979625578436 2.59979625578436 3.78781078551315 2.59979625578436 2.59979625578436 2.59979625578436 2.59979625578436 3.23023422384682 2.59979625578436 2.59979625578436 2.59979625578436 2.59979625578436 2.59979625578436 2.59979625578436 3.14781871854752 2.59979625578436 2.59979625578436 2.59979625578436 2.59979625578436 2.59979625578436 2.59979625578436 2.59979625578436 2.59979625578436 2.59979625578436 2.59979625578436 2.59979625578436 2.59979625578436 3.38629528969851 2.59979625578436 2.59979625578436 3.30313529149927 3.44930817813875 2.59979625578436 2.59979625578436 2.59979625578436 2.59979625578436 3.43782853744042 2.59979625578436 3.68674262044617 2.59979625578436 2.59979625578436 2.59979625578436 2.59979625578436 2.59979625578436 2.59979625578436 2.59979625578436 2.59979625578436 2.59979625578436 2.59979625578436 2.59979625578436 3.23170429409391 3.14365100473681 2.59979625578436 2.59979625578436 2.59979625578436 2.59979625578436 2.59979625578436 2.59979625578436 2.59979625578436 3.1167432246131 3.13232547685039 2.59979625578436 2.59979625578436 3.42544384608713 2.59979625578436 2.59979625578436
Manes.18G052400.v6.1 5.19783253049956 4.12294770149171 5.70707096597704 5.76907052992811 5.1384205181605 5.85565298984062 5.20442578294051 5.88412775538045 6.84720986618872 7.57521809755916 5.43157309953891 4.13949003331692 5.47599631099814 6.39454628830871 6.62996265185889 5.82092881931637 5.60466062707911 5.5534563323451 5.98009234923989 6.6786220925879 5.74643748277674 5.03084299439211 6.78152597637774 5.83737215170781 6.68071710512642 5.82256909058335 4.78832368343391 5.31189983108808 6.13670389468526 7.6872225011868 5.61500103864095 4.41045270706301 6.1873370608316 5.84719562645967 7.34074110627614 5.88908512790151 5.61649717323077 5.65815353170456 5.80054519591117 7.16712472784368 5.5858101254535 5.5335925677787 6.50294037482956 7.22695388229773 7.55215109030315 6.50332571233535 5.67425020981582 6.30512853600018 5.93236044375353 6.42213601472962 6.06678496421144 5.98929648825559 7.10717132291477 6.49670353391569 7.68437622549424 6.26040822017375 6.10809029044212 7.67025715047155 7.0236749287247 7.56482781434091 4.90980962415406 5.15832587639872 6.04380628781993 7.21661909449412 5.07721237647835 6.57021745560236 5.31402990898523 6.20485756520237 6.31525697181176 7.81501499026407 6.50842999481482 6.26665034314571 5.88589502876337 6.6658851503385 5.69841527937453 7.09596057855629 6.0190051994609 6.31446504288359 6.29665363843157 6.98527316434625 5.99081388797941 6.28388553155868 5.53922140496678 6.4181438734193 7.0029601407886 6.30053265801088 5.0375651046393 5.64476044238064 5.43436086887578 5.879737431865 6.30795300973243 6.36787075642416 6.96938897935959 6.07591037627446 5.6713578930303 6.17146452092826 6.1787018832128 5.19268131745123 6.91490767064195 5.58595093551149 6.54579537209614 6.3928538825062 5.51296682347346 7.40821288025341 5.12862405186618 6.92557898186202 6.2606461252261 4.57712488559157 5.63162806072965 5.15971965290766 7.92964519998699 5.98443297182927 4.71151306512265 5.32152951514126 7.02921040017765 5.45407893192555 5.99725257906966 5.00604336547017 6.44196887298044 6.21438414053417 6.48377973777131 6.5919769085557 6.36679491472351 5.23234600409064 6.01039028012725 7.57720133028932 6.70026616105397 6.17151034492622 5.42468388672317 5.84911068947353 6.78834328728599 6.43255633618441 5.42794876919068 6.63024816693846 6.74259983983349 6.08948504424017 5.48021103960031 5.21353701448045 6.17569804241893 6.47144577780105 6.03907190410783 6.13556693746218 4.6484013764836 7.52734915363117 4.85430333697697 5.73277030286146 6.63354895605098 5.63842412161616 7.98065519104565 6.75329802676817 5.53628395371251 6.53281851644186 5.1913157514126 7.36833647366291 6.2263275260435 5.54570822024742 5.93335239260349 4.95042025022889 6.40396260740532 6.06027239443911 8.51004207138876 6.29309135668862 4.83589954203618 7.23302574732813 5.80943244039297 5.34793407529419 5.21608138159637 5.42896153645658 2.59979625578436 6.59853859588504 5.39105497202573 5.77301423311013 5.18669844504865 7.72694460256354 6.56014274868248 5.18992067714251 5.06953659453863 5.95517799545613 6.36791253902107 2.59979625578436 5.5586263631252 6.20443193008417 4.40541323285432 6.65237710139003 5.37830211327926 5.72627063679608 6.53520263948748 4.87110169339738 5.85919640421446 5.79671919070823 5.71016439043548 6.94232611740943 6.47148566077929 5.11071440689473 7.76460276606171 6.78135057701521 7.35818038581099 6.44203962102818 6.01760585291576 6.93279883751784 7.13255751095844 8.5830145886331 6.84828828666612 5.28040242843772 7.13508310722841 7.99461499164238 8.17231316243736 7.42654463187977 5.55418560971618 7.39405514913577 7.01674281107179 7.92552051858368 5.75512887129638 5.06225874190568 5.67420751361489 6.37694684677778 7.31295868698841 6.54212119183273 5.86877754648415 6.20768747780669 6.51203325269612 7.05731265825391 4.96102544063584 4.69170266063917 7.46394968324634 6.81846553928521 5.64581297609337 6.15002734412724 6.22104387466086 6.44763256108126 7.28655093595257 5.64740944396927 7.13863648161548 5.49323658239083 7.67237220666466 7.23187382165011 8.06885113582145 5.90551273284437 6.54965683012741 7.08630967127987 7.49233747584207 8.06650214794015 6.9258548443175 6.02903732548066 5.83507350671225 7.79819426960549 7.12073171189637 5.31791837669269 5.83125932826847 6.22694917999746 7.17951899326505 7.92340757044758 4.83222238471573 5.26250116579416 5.86272355831483 7.13819429769653 7.90356943290646 5.45741368643446 6.59818252377412 6.80445417065159 8.32448977369454 8.11570976333205 5.90066389128605 6.95744752005304 6.03372961800692 7.61782986261208 7.67131160534987 6.91446733254013 6.06966876061167 6.68281440544526 6.65231829962357 6.97805588191897 5.51268947011765 6.55051842221647 6.31250501727363 6.97189943888147 7.19030689420375 6.23259248789457 6.36648207230017 5.60272957002798 7.05424111712742 6.41031360156228 7.61530173491494 5.00854485862728 5.54447516864317 5.58534055820538 7.44250146206359 8.84794426122282 5.78559996607756 5.14825987597544 6.66393279009321 6.65836412762825 5.71813430155364 4.78457769442337 5.44584809500747 6.19907204963443 6.06419656260509 6.5370948540101 6.19968409369421 5.60758902972202 6.77711265720182 4.89978814307419 6.71517377569756 4.64331373921658 5.89627664041431 6.96778865746207 6.08099530803397 7.84938995063329 6.63339911525336 6.04463762203243 6.95417190597026 6.73864463406653 7.32948323016033 5.48301317101777 5.26102995582748 7.07854542313143 7.13338909238292 7.31866952384421 4.68308049857888 6.20833054870084 6.31403566413895 6.01300563020442 7.02827731527086 5.46053455384243 5.56560707174847 7.10956672173264 5.79851997924888 6.26637293980383 6.79821077274612 6.60054766646587 6.68859116999584 6.97421325664434 6.28297791613009 6.20605541645623 5.19728339051121 7.40705206499649 6.75752261453228 8.70316427527447 6.70018755304244 5.72601390575179 6.54247335387601 6.66744654556284 7.69210555171662 7.11899172355515 5.80846541473576 7.55847354741145 6.83282686818 7.77700332550683 6.47117264149364 5.70847653962246 6.54992929846259 7.15977703072168 7.43795730144809 7.39965136139467 5.6955094790032 7.08960507662085 7.12179142491011 5.64635625666973 6.68465407995997 5.63448787926858 7.30108678740494 6.01928594182946 5.4045280536164 8.02064015459771 5.52032576752894 6.88250788483973 6.7649233567389 8.53929473263528 6.38031327134243 5.35384948248355 6.42771753211754 7.27620102518252 7.20663688072933 8.03198012320971 6.98731637949991 5.25326344786234 7.16071535072292 6.1946067915887 7.20236593182104 6.98434896742629 6.02156178136469 6.69333191772965 5.04241327907978 7.44012090640353 6.5849398339175 5.24902552585184 6.92200348855567 6.65476972841973 7.82996931532686 6.66024720553954 7.27600357237444 7.54475845129738 7.17995048714288 6.58659363075576 5.21412856924968 6.69849091374809 6.55007995842818 6.66253260778365 7.67766315642131 5.81769944355154 5.20756644936729 5.46647064424718 6.72508183098464 7.84305340621942 5.56915394581333 5.40054079873596 5.87454619123881 6.52849450413527 7.36873388687225 7.33966964993714 4.58037118791772 7.25487610483315 5.86584407872987 8.58754644158181 6.75982016118257 5.5334030520593 6.83447143997849 6.03861232985914 6.71365575148702 6.19825280240575 4.87216986508637 6.84196389821424 6.38431973216833 7.7381820544865 5.99545504783979 5.63678037632992 6.8591905914013 6.39647963761762 5.75520409273047 5.50442143095686 5.73587119894512 6.87465602851522 6.27011589448919 6.28904933156044 5.38972578738149 5.22131947500438 6.83199384471033 5.52343124050681 6.72522168820299 5.80813419335858 5.61847746784747 5.73846596888615 7.34895501410972 7.23007694857923 4.66386770279899 5.43258962532273 7.24035002612092 6.8507510943421 6.58999306620085 5.79102593286498 5.93917990192582 7.10410041853046 5.93877726727193 6.39841080108756 7.44698069446755 4.72963692121701 6.91745709710951 5.30072054009483 6.82996084390551 4.90190547473788 6.19016399885781 6.53935426151227 6.13095364326391 7.4563510436315 6.40043372951574 5.67966768159925 6.25710092563765 6.46847392303904 6.89873340002323 7.29440542841013 6.38737620850243 5.74997990332654 6.4843841573737 5.77143652453886 7.33690051529419 6.73265570394245 5.67655282069483 5.1867515694713 6.44410706367854 7.39846440075408 6.0848758338318 5.3321159832687 5.80661628102269 6.0899687808901 7.06270925103162 5.56122379329412 6.3811581025713 5.60602227565614 6.50706269092904 5.07496810981493 6.32054653498442 5.58326552903892 6.69275647820731 7.37649148402548 6.98679939522906 5.87691087703663 6.06158181437059 6.66479346373174 7.05138159321557 7.80146933084483 6.22935475208648 4.97331980826799 6.65696810135787 7.24910032580493 8.27982443436281 5.90206348528268 5.06850718630174 5.99482206406005 6.75350316137868 8.76969663648925 6.19604375822954 5.33443697186408 7.36223255864112 7.94144423571599 7.73653078130658 7.16959990923063 5.16184382133378 6.39689236135479 6.02326921356943 8.42998789596204 6.50849713938096 5.57669147691055 6.30991395543845 6.40142796224773 7.76520373398725 6.57187583781521 5.94538651726548 5.97363470416846 7.30306780271791 7.70372789708948 6.45018595573717 5.3295090210382 5.47642127863015 6.25007980920241 8.21849152620809 6.95328954491209 6.41401194084942 7.82701371148401 7.12022830048633 8.34580678143528 6.54317744038653 5.52059610034684 7.39225884920374 6.29179744084489 6.40825942462116 6.44143808527304 6.24130133923521 6.52301296642845 5.48482095179109 7.46788770823364 6.19714962798221 5.56475137634229 7.7349413658471 7.15930138568939 7.79365617670241 5.66118322358864 5.02931877862877 6.84012248830354 5.82575435983564 6.94003349927344 6.54748620225801 5.80813205736018 6.86532553987594 5.824338120688 7.93576029045329 5.59944654722368 5.99524593079168 5.25609688974231 6.24843159305577 6.28228431611708 6.97472728009102 6.17130213295968 6.24443676743365 7.10004880023006 5.98093259849104 8.05439267715344 6.66599145134961 5.67925302600159 6.03436593722917 5.35662909608064 7.29450489336259 6.1677997684402 5.9640412476101 5.55952562805692 5.55042677387145 6.67024174658266 5.99664802880067 4.43022146207797 6.81811932957663 6.34697495159975 6.77610166858844 6.32686567775313 4.78064783140854 5.69260754101767 5.18689960656346 6.19589259424093 5.75738271998318 4.60093869080165 7.08781973300403 6.26212210268922 6.63554918977271 7.47326437555964 5.58080732817355 6.64864733696046 5.81753724284372 7.51732740561178 7.5934074060971 5.6789620776483 6.79077908982967 5.58844271715826 8.50567741788373 6.352072529134 5.21577145139895 6.57506097050478 6.64900598740921 7.35218759750833 5.81566708559161 5.45667075841334 5.66278739999921 6.47269975184666 8.68186080886676 6.72352194978106 5.69291062266249 7.03746537524075 7.4883468814706 9.21667430912792 4.66757617753741 5.99159582542454 4.68801388333092 5.17365271169814 7.08937430573395 6.02260511629909 6.00480793466343 6.48902529613153 5.4698401166578 6.15047313853107 6.70856449377192 6.25680861369982 5.77481682090605 6.06665838348724 6.03101518082259 5.95891642230819 5.86819133810465 5.96331989362965 5.51101089454722 6.57506576877929 6.70587504901077 5.4702086427241 5.66513849316985 5.92669020020694 5.87458918596031 6.55120459499269 4.71728697981568 6.69626961820566 5.80993862312158 6.30920121438358 4.17640684273032 2.59979625578436 5.33260794821011 6.80531860884149 6.11444210684618 6.05260776738398 6.63313892412046 4.67316859480583 5.79904657217196 5.60325446196914 6.43699891089667 6.1982916959786 5.90338065503799 6.23947744233377 6.01653143822659 6.99258437062199 5.64873080641169 5.27115086760374 6.31528942929949 5.72128575166436 6.96926937613091 5.80372673312816 5.85797129741083 6.25974157878601 6.65372549259231 6.68980259296585 6.68928667900559 5.96929562435168 7.26777602703444 5.70919832339959 2.59979625578436 5.53346530776512 5.43284111539091 5.99223042756241 5.50035941480492 6.60276862953184 6.69867282208846 4.87276593498529 7.35833518154007 6.34942486372753 7.9088562765395 6.49084880018169 5.17388166897803 6.72610435511891 6.16652465311083 6.44752154497412 6.45348437742263 5.62951796275225 7.46167215375154 6.87828901097358 5.82334874288316 6.50215373579513 5.0168514480072 6.75791689295714 6.05832601348472 6.29541183423707 6.8993460858883 5.13945296848105 7.05856105953091 5.22586562875651 6.56285986309547 5.55678664417877 5.57655581333026 6.94896510525015 6.90788281757235 6.88353797832412 6.55501084390123 5.16915444856664 5.64627713789513 6.08383584873083 5.24435732845383 6.71443310530679 5.34593259264867 6.19401503202097 6.22405370926379 6.57344036077714 6.23156456113849 5.49277025226235 6.9579440590899 6.8740600480403 6.18646498871774 5.79991025705 5.50571332753923 6.35233713467109 5.75458223672792 7.20225214707306 6.11891196108905 5.71129783955041 6.78400189306197 7.08388374795416 6.16233867057852 6.5867332356293 4.63476001896749 6.51177371280179 7.08959641005599 7.31291155487585 6.44102781368822 5.27030530762629 6.01156432937633 5.26188004875787 5.2552446976936 5.22603042824775
Manes.18G052500.v6.1 2.59979625578436 2.59979625578436 2.59979625578436 2.59979625578436 2.59979625578436 2.59979625578436 2.59979625578436 2.59979625578436 2.59979625578436 2.59979625578436 2.59979625578436 2.59979625578436 2.59979625578436 2.59979625578436 2.59979625578436 2.59979625578436 2.59979625578436 2.59979625578436 2.59979625578436 2.59979625578436 2.59979625578436 2.59979625578436 2.59979625578436 2.59979625578436 2.59979625578436 2.59979625578436 2.59979625578436 2.59979625578436 2.59979625578436 2.59979625578436 2.59979625578436 2.59979625578436 2.59979625578436 2.59979625578436 2.59979625578436 2.59979625578436 2.59979625578436 2.59979625578436 2.59979625578436 2.59979625578436 2.59979625578436 2.59979625578436 2.59979625578436 2.59979625578436 2.59979625578436 2.59979625578436 2.59979625578436 2.59979625578436 2.59979625578436 2.59979625578436 2.59979625578436 2.59979625578436 2.59979625578436 2.59979625578436 2.59979625578436 2.59979625578436 2.59979625578436 2.59979625578436 2.59979625578436 2.59979625578436 2.59979625578436 2.59979625578436 2.59979625578436 2.59979625578436 2.59979625578436 2.59979625578436 2.59979625578436 2.59979625578436 2.59979625578436 2.59979625578436 2.59979625578436 2.59979625578436 2.59979625578436 2.59979625578436 2.59979625578436 2.59979625578436 2.59979625578436 2.59979625578436 2.59979625578436 2.59979625578436 2.59979625578436 2.59979625578436 2.59979625578436 2.59979625578436 2.59979625578436 2.59979625578436 2.59979625578436 2.59979625578436 2.59979625578436 2.59979625578436 2.59979625578436 2.59979625578436 2.59979625578436 2.59979625578436 2.59979625578436 2.59979625578436 2.59979625578436 2.59979625578436 2.59979625578436 2.59979625578436 2.59979625578436 2.59979625578436 2.59979625578436 2.59979625578436 2.59979625578436 2.59979625578436 2.59979625578436 2.59979625578436 2.59979625578436 2.59979625578436 2.59979625578436 2.59979625578436 2.59979625578436 2.59979625578436 2.59979625578436 2.59979625578436 2.59979625578436 2.59979625578436 2.59979625578436 2.59979625578436 2.59979625578436 2.59979625578436 2.59979625578436 2.59979625578436 2.59979625578436 2.59979625578436 2.59979625578436 2.59979625578436 2.59979625578436 2.59979625578436 2.59979625578436 2.59979625578436 2.59979625578436 2.59979625578436 2.59979625578436 2.59979625578436 2.59979625578436 2.59979625578436 2.59979625578436 2.59979625578436 2.59979625578436 2.59979625578436 2.59979625578436 2.59979625578436 2.59979625578436 2.59979625578436 2.59979625578436 2.59979625578436 2.59979625578436 2.59979625578436 2.59979625578436 2.59979625578436 2.59979625578436 2.59979625578436 2.59979625578436 2.59979625578436 2.59979625578436 2.59979625578436 2.59979625578436 2.59979625578436 2.59979625578436 2.59979625578436 2.59979625578436 2.59979625578436 2.59979625578436 2.59979625578436 2.59979625578436 2.59979625578436 2.59979625578436 2.59979625578436 2.59979625578436 2.59979625578436 2.59979625578436 2.59979625578436 2.59979625578436 2.59979625578436 2.59979625578436 2.59979625578436 2.59979625578436 2.59979625578436 2.59979625578436 2.59979625578436 2.59979625578436 2.59979625578436 2.59979625578436 2.59979625578436 2.59979625578436 2.59979625578436 2.59979625578436 2.59979625578436 2.59979625578436 2.59979625578436 2.59979625578436 2.59979625578436 2.59979625578436 2.59979625578436 2.59979625578436 2.59979625578436 2.59979625578436 2.59979625578436 2.59979625578436 2.59979625578436 2.59979625578436 2.59979625578436 2.59979625578436 2.59979625578436 2.59979625578436 2.59979625578436 2.59979625578436 2.59979625578436 2.59979625578436 2.59979625578436 2.59979625578436 2.59979625578436 2.59979625578436 2.59979625578436 2.59979625578436 2.59979625578436 2.59979625578436 2.59979625578436 2.59979625578436 2.59979625578436 2.59979625578436 2.59979625578436 2.59979625578436 2.59979625578436 2.59979625578436 2.59979625578436 2.59979625578436 2.59979625578436 2.59979625578436 2.59979625578436 2.59979625578436 2.59979625578436 2.59979625578436 2.59979625578436 2.59979625578436 2.59979625578436 2.59979625578436 2.59979625578436 2.59979625578436 2.59979625578436 2.59979625578436 2.59979625578436 2.59979625578436 2.59979625578436 2.59979625578436 2.59979625578436 2.59979625578436 2.59979625578436 2.59979625578436 2.59979625578436 2.59979625578436 2.59979625578436 2.59979625578436 2.59979625578436 2.59979625578436 2.59979625578436 2.59979625578436 2.59979625578436 2.59979625578436 2.59979625578436 2.59979625578436 2.59979625578436 2.59979625578436 2.59979625578436 2.59979625578436 2.59979625578436 2.59979625578436 2.59979625578436 2.59979625578436 2.59979625578436 2.59979625578436 2.59979625578436 2.59979625578436 2.59979625578436 2.59979625578436 2.59979625578436 2.59979625578436 2.59979625578436 2.59979625578436 2.59979625578436 2.59979625578436 2.59979625578436 2.59979625578436 2.59979625578436 2.59979625578436 3.43716273481212 2.59979625578436 2.59979625578436 2.59979625578436 2.59979625578436 2.59979625578436 2.59979625578436 2.59979625578436 2.59979625578436 2.59979625578436 2.59979625578436 2.59979625578436 2.59979625578436 2.59979625578436 2.59979625578436 2.59979625578436 2.59979625578436 2.59979625578436 2.59979625578436 2.59979625578436 2.59979625578436 2.59979625578436 2.59979625578436 2.59979625578436 2.59979625578436 2.59979625578436 2.59979625578436 2.59979625578436 2.59979625578436 2.59979625578436 2.59979625578436 2.59979625578436 2.59979625578436 2.59979625578436 2.59979625578436 2.59979625578436 2.59979625578436 2.59979625578436 2.59979625578436 2.59979625578436 2.59979625578436 2.59979625578436 2.59979625578436 2.59979625578436 2.59979625578436 2.59979625578436 2.59979625578436 2.59979625578436 2.59979625578436 2.59979625578436 2.59979625578436 2.59979625578436 2.59979625578436 2.59979625578436 2.59979625578436 2.59979625578436 2.59979625578436 2.59979625578436 2.59979625578436 2.59979625578436 2.59979625578436 2.59979625578436 2.59979625578436 2.59979625578436 2.59979625578436 2.59979625578436 2.59979625578436 2.59979625578436 2.59979625578436 2.59979625578436 2.59979625578436 2.59979625578436 2.59979625578436 2.59979625578436 2.59979625578436 2.59979625578436 2.59979625578436 2.59979625578436 2.59979625578436 2.59979625578436 2.59979625578436 2.59979625578436 2.59979625578436 2.59979625578436 2.59979625578436 2.59979625578436 2.59979625578436 2.59979625578436 2.59979625578436 2.59979625578436 2.59979625578436 2.59979625578436 2.59979625578436 2.59979625578436 2.59979625578436 2.59979625578436 2.59979625578436 2.59979625578436 2.59979625578436 2.59979625578436 2.59979625578436 2.59979625578436 2.59979625578436 2.59979625578436 2.59979625578436 2.59979625578436 2.59979625578436 2.59979625578436 2.59979625578436 2.59979625578436 2.59979625578436 2.59979625578436 2.59979625578436 2.59979625578436 2.59979625578436 2.59979625578436 2.59979625578436 2.59979625578436 2.59979625578436 2.59979625578436 2.59979625578436 2.59979625578436 2.59979625578436 2.59979625578436 2.59979625578436 2.59979625578436 2.59979625578436 2.59979625578436 2.59979625578436 2.59979625578436 2.59979625578436 2.59979625578436 2.59979625578436 2.59979625578436 2.59979625578436 2.59979625578436 2.59979625578436 2.59979625578436 2.59979625578436 2.59979625578436 2.59979625578436 2.59979625578436 2.59979625578436 2.59979625578436 2.59979625578436 2.59979625578436 2.59979625578436 2.59979625578436 2.59979625578436 2.59979625578436 2.59979625578436 2.59979625578436 2.59979625578436 2.59979625578436 2.59979625578436 2.59979625578436 2.59979625578436 2.59979625578436 2.59979625578436 2.59979625578436 2.59979625578436 2.59979625578436 2.59979625578436 2.59979625578436 2.59979625578436 2.59979625578436 2.59979625578436 2.59979625578436 2.59979625578436 2.59979625578436 2.59979625578436 2.59979625578436 2.59979625578436 2.59979625578436 2.59979625578436 2.59979625578436 2.59979625578436 2.59979625578436 2.59979625578436 2.59979625578436 2.59979625578436 2.59979625578436 2.59979625578436 2.59979625578436 2.59979625578436 2.59979625578436 2.59979625578436 2.59979625578436 2.59979625578436 2.59979625578436 2.59979625578436 2.59979625578436 2.59979625578436 2.59979625578436 2.59979625578436 2.59979625578436 2.59979625578436 2.59979625578436 2.59979625578436 2.59979625578436 2.59979625578436 2.59979625578436 2.59979625578436 2.59979625578436 2.59979625578436 2.59979625578436 2.59979625578436 2.59979625578436 2.59979625578436 2.59979625578436 2.59979625578436 2.59979625578436 2.59979625578436 2.59979625578436 2.59979625578436 2.59979625578436 2.59979625578436 2.59979625578436 2.59979625578436 2.59979625578436 2.59979625578436 2.59979625578436 2.59979625578436 2.59979625578436 2.59979625578436 2.59979625578436 2.59979625578436 2.59979625578436 2.59979625578436 2.59979625578436 2.59979625578436 2.59979625578436 2.59979625578436 2.59979625578436 2.59979625578436 2.59979625578436 2.59979625578436 2.59979625578436 2.59979625578436 2.59979625578436 2.59979625578436 2.59979625578436 2.59979625578436 2.59979625578436 2.59979625578436 2.59979625578436 2.59979625578436 2.59979625578436 2.59979625578436 2.59979625578436 2.59979625578436 2.59979625578436 2.59979625578436 2.59979625578436 2.59979625578436 2.59979625578436 2.59979625578436 2.59979625578436 2.59979625578436 2.59979625578436 2.59979625578436 2.59979625578436 2.59979625578436 2.59979625578436 2.59979625578436 2.59979625578436 2.59979625578436 2.59979625578436 2.59979625578436 2.59979625578436 2.59979625578436 2.59979625578436 2.59979625578436 2.59979625578436 2.59979625578436 2.59979625578436 2.59979625578436 2.59979625578436 2.59979625578436 2.59979625578436 2.59979625578436 2.59979625578436 2.59979625578436 2.59979625578436 2.59979625578436 2.59979625578436 2.59979625578436 2.59979625578436 2.59979625578436 2.59979625578436 2.59979625578436 2.59979625578436 2.59979625578436 2.59979625578436 2.59979625578436 2.59979625578436 2.59979625578436 2.59979625578436 2.59979625578436 2.59979625578436 2.59979625578436 2.59979625578436 2.59979625578436 2.59979625578436 2.59979625578436 2.59979625578436 2.59979625578436 2.59979625578436 2.59979625578436 2.59979625578436 2.59979625578436 2.59979625578436 2.59979625578436 2.59979625578436 2.59979625578436 2.59979625578436 2.59979625578436 2.59979625578436 2.59979625578436 2.59979625578436 2.59979625578436 2.59979625578436 2.59979625578436 2.59979625578436 2.59979625578436 2.59979625578436 2.59979625578436 2.59979625578436 2.59979625578436 2.59979625578436 2.59979625578436 2.59979625578436 3.20178576582288 2.59979625578436 2.59979625578436 2.59979625578436 2.59979625578436 2.59979625578436 2.59979625578436 2.59979625578436 2.59979625578436 2.59979625578436 2.59979625578436 2.59979625578436 2.59979625578436 2.59979625578436 2.59979625578436 2.59979625578436 2.59979625578436 2.59979625578436 2.59979625578436 2.59979625578436 2.59979625578436 2.59979625578436 2.59979625578436 2.59979625578436 2.59979625578436 2.59979625578436 2.59979625578436 2.59979625578436 2.59979625578436 2.59979625578436 2.59979625578436 2.59979625578436 2.59979625578436 2.59979625578436 2.59979625578436 2.59979625578436 2.59979625578436 2.59979625578436 2.59979625578436 2.59979625578436 2.59979625578436 2.59979625578436 2.59979625578436 2.59979625578436 2.59979625578436 2.59979625578436 2.59979625578436 2.59979625578436 2.59979625578436 2.59979625578436 2.59979625578436 2.59979625578436 2.59979625578436 2.59979625578436 2.59979625578436 2.59979625578436 2.59979625578436 2.59979625578436 2.59979625578436 2.59979625578436 2.59979625578436 2.59979625578436 2.59979625578436 2.59979625578436 2.59979625578436 2.59979625578436 2.59979625578436 2.59979625578436 2.59979625578436 2.59979625578436 2.59979625578436 2.59979625578436 2.59979625578436 2.59979625578436 2.59979625578436 2.59979625578436 2.59979625578436 2.59979625578436 2.59979625578436 2.59979625578436 2.59979625578436 2.59979625578436 2.59979625578436 2.59979625578436 2.59979625578436 2.59979625578436 2.59979625578436 2.59979625578436 2.59979625578436 2.59979625578436 2.59979625578436 2.59979625578436 2.59979625578436 2.59979625578436 2.59979625578436 2.59979625578436 2.59979625578436 2.59979625578436 2.59979625578436 2.59979625578436 2.59979625578436 2.59979625578436 2.59979625578436 2.59979625578436 2.59979625578436 2.59979625578436 2.59979625578436 2.59979625578436 2.59979625578436 2.59979625578436 2.59979625578436 2.59979625578436 2.59979625578436 2.59979625578436 2.59979625578436 2.59979625578436 2.59979625578436 2.59979625578436 2.59979625578436 2.59979625578436 2.59979625578436 2.59979625578436 2.59979625578436 2.59979625578436 2.59979625578436 2.59979625578436 2.59979625578436 2.59979625578436 2.59979625578436 2.59979625578436 2.59979625578436 2.59979625578436 2.59979625578436 2.59979625578436 2.59979625578436 2.59979625578436 2.59979625578436 2.59979625578436 2.59979625578436
Manes.18G052600.v6.1 5.39658794440115 5.21186817014204 4.69748651100818 7.07251145828449 5.05975711660263 6.4164179563665 4.66603732739868 6.03029051520096 5.40936894421932 4.72196301166716 5.38992209199744 4.19241878072954 5.21840690105768 6.39454628830871 3.67292777971638 6.13853401606553 6.41664454636762 5.40690247268181 5.77850426810925 4.15669568736146 8.26025343313225 7.12368540665881 5.63443196814189 8.17193703039941 4.72542002559068 5.85961163694798 8.35435234314288 5.84706656974216 7.58919020556221 4.12552501601777 5.77249514912984 5.28387772167909 5.70755600064679 6.23886949271373 3.99746224674416 6.39717589009494 5.40418730813072 5.59183978169156 5.02044994081104 4.74971060250164 7.69433715969087 6.38272421571204 5.35653514291054 5.26051157546446 4.21882759404767 4.96490941262813 6.39420598670941 6.30512853600018 4.91756613598931 5.28364947037945 5.94467797745372 5.14870822308272 5.15546495345393 6.25754539275414 4.83015099705972 6.17956601267695 5.60265854398637 5.46032203391726 6.71631213391864 4.66179640629556 3.88167187948534 5.60641993402108 4.81765702982859 7.5156854989389 3.81291009417644 4.50127078378882 5.27819560543648 5.2103345313961 6.71879487230922 4.71501438859108 7.26890778446153 5.926143318609 4.84324533329371 6.15908029961009 4.35439551718836 8.28745029257774 5.49902016104739 5.49049039272128 6.12940452369098 4.55973651642721 4.54180703342426 5.26239038397904 5.44351140477525 6.16172404734439 3.97849953507637 6.23508896704727 3.98874606652364 4.39002622039475 7.1211770113982 4.99585994834651 5.5740858803567 6.01655276144361 6.52373725339558 6.70261351580433 5.6713578930303 6.09189149567951 5.77501482724773 6.22895700910181 5.56275536555952 5.56862313743748 6.19107766734286 6.58903212051359 5.98738038070494 5.22318345745698 5.12862405186618 5.24794857744825 7.10230258237118 5.63708302390117 5.84089410341957 4.39649889522771 6.00472256692834 4.9851155771162 5.59317364239012 4.19729973343173 5.67228931414433 5.70343134865592 7.37128053220738 7.01435841220995 6.00715783085847 8.48978874172781 7.20085835435642 6.77280753418455 6.09927018829543 3.79545278377254 6.54376844203022 6.02840371692683 6.24530682560518 6.56369121325672 5.59481164135613 4.97124691050875 5.3058668623484 6.36314099529072 5.25755316906762 5.21674434786578 7.34049127716513 4.47230572239432 5.3137960478672 5.8398033774008 5.93462923515581 6.91166293763564 4.74648606974053 6.94040422603748 7.16521183267257 5.28253112937569 5.54626820888437 4.2932593575315 5.81220467863568 6.23011773036918 5.77723457013659 6.99041309310999 5.1763852524772 5.63943503367087 6.16778653181167 4.98192567659252 5.68823799534272 4.03909070342977 6.06930486963753 5.14526448616289 5.15560696467744 5.50773733259874 4.82826932289707 5.47221534747386 5.91798786526944 5.86101154397418 8.62408119750148 6.05737731794736 5.52478939028327 6.51167175739958 6.92228915010659 5.36293059902385 4.94227373694043 5.9434274607892 5.51107876333673 4.96298652769545 5.62296203290314 3.87788450819921 5.46526600084324 6.0774550786218 4.78895185248963 2.59979625578436 4.20697763614672 8.78687308838354 6.79659551773609 5.90203887574948 9.0290191067021 5.67965598447269 5.93277241917434 5.86730935309474 3.66369345014556 6.07224755184955 3.68435673220072 4.87777208376454 6.34633235140853 4.71101324928101 5.45596988055598 5.64655524663018 4.9073410034669 7.05815365747663 5.58950835425115 6.27348075847865 4.74471846055045 4.35571363284792 9.10583098949959 6.47377955958654 5.17879289931608 5.3724898284194 6.13026740685613 8.61428280425053 5.74645689152368 7.01192034645525 6.44223874243318 4.9311237766927 9.56692023748378 5.54263462480025 6.19340928918083 6.29739842449221 6.94786091746008 7.01055473050808 6.78054786051477 7.13634295455577 6.99307551708715 5.2468463544349 7.31960341108034 5.73396792068271 7.67796861606765 5.99898002790482 6.62610404114544 9.67652190554557 4.72669514704258 6.29365389064261 5.98749833618018 4.63499612645825 7.98376972698273 5.81897995073434 6.77514975018439 7.99008547197354 6.33509810474553 6.09680507548797 8.79972502573328 5.31306849356792 10.0601151960747 8.33431542455838 6.0471579747104 8.52213552333073 6.49665056132726 8.82447775411687 8.90926200116879 6.08430976061361 7.58020273329136 6.073189008128 8.5304365659113 8.62753003092551 5.06979792306925 5.62901354813535 5.21017531907211 8.78636979533317 6.32025749464405 4.86952805884877 8.52848246856083 7.22018204743458 7.53403722117184 6.86203938209781 5.52122573152724 7.77092289063974 5.17221205258737 7.4664679243411 6.43529402828487 7.62572418055715 9.99594017145309 7.94470723420164 8.71254871499496 8.52223684128301 5.81691831541736 9.19099877376439 6.21489731548174 7.77032633465911 8.16198781501868 8.0565317600251 8.38878601475846 6.31308277609256 6.73366487652721 7.1893142200347 7.16798589511184 9.49032720359847 8.69167460382159 6.8167171952894 6.86040425108782 5.62000236166172 7.86238079016636 5.89723776352759 6.27889978849026 6.64926196000382 6.23521584362502 11.0815780093685 6.75321911262503 7.77755361930083 7.97174436775383 6.59110126882074 9.85333598926003 7.23301301811809 7.77401792430697 6.23090032312186 7.09945983493015 9.92252941214142 6.94259788839591 7.01776008759192 8.00166286482338 7.22063620968638 7.14974190108039 7.90859588827938 7.8719019053805 8.01091708229365 7.1953197887794 10.8713914886789 6.50448041577929 6.96121728416055 5.75358046107652 6.1210091597953 10.9704708281834 7.51987831236383 7.044162601119 6.92105489196171 6.66917342838719 8.61936278746711 7.43385523445945 5.87872926914625 6.39909246179933 7.54571057415373 8.50784421428631 7.62020639803476 7.58441106489604 7.57203350878353 8.11300784066825 7.71405597835429 7.21586382424683 7.08589927145885 7.42389722067457 7.75291994739139 7.53995976684792 7.60813827283894 7.83168061057017 7.58274061779564 5.51115620762632 9.13153606016681 5.9293391091069 6.73595522752685 8.52596669012612 6.91521202636051 6.8564064597736 6.09636107148003 6.48925282972515 6.59182523745001 6.67521584182363 7.17833296949904 5.63874096208693 6.0542146661136 8.26045262695059 5.57140546867648 8.50039578252163 7.38280263722166 6.26257858684936 7.02208054721225 7.05304452943555 6.23169087797711 5.16159516172703 5.89376453734389 7.94977701241246 5.80460333659105 6.69475726405857 5.21311995524198 7.41452640076825 7.11695385586434 7.11643455324075 5.49945938648484 8.49422332826852 5.50169674764868 6.50211056803976 5.77212784855455 5.49262534804102 8.33609300498894 8.24159118185412 5.28242155640024 4.90281255558783 5.49828218546292 7.07325062024228 5.6119705447914 6.59616314773296 6.67742799722196 6.2438023200543 6.21799213714936 10.0833629346544 6.8664971313568 9.39040123786509 7.5972902559803 9.05710400303411 7.52820087327361 8.45864575838375 5.78208989493391 6.05869988718745 8.82542147740868 5.83308892801162 6.93259733303431 6.80099466289575 5.59251407666681 7.33232429156276 5.74453921505481 6.61529386990481 5.44877946249773 5.28524187451771 8.07358845937474 5.48027280998018 6.07173570718162 6.90683388755147 4.98180146263727 8.86217394770337 5.80545028823221 7.47066151774217 7.09220815584124 5.55826228965352 8.33809647764819 5.3335679866165 6.01602934481803 5.44034820186319 5.94830295994418 8.98991430986098 9.87949653074318 7.57878709280993 6.92562715528706 6.44727253681123 9.97524928181177 6.54103096005553 6.75338444334464 7.7086958393312 6.83126974036658 10.0026661134468 6.31290383413538 7.02424233514842 8.65623711533291 6.31413957875825 8.62476142717344 6.94956504134713 6.92447626640817 5.845943372591 6.16798267218771 10.8528369284509 5.64064967512511 6.34577922756803 6.05783139995562 5.82249562628382 9.66727628985129 6.86691493153649 6.1193359358955 8.04734421415637 6.63046104618331 9.15925388446643 6.71356081515822 7.09149568088793 7.56313818695253 6.37378029147381 9.30316738879895 8.03250343545776 7.15877388996606 5.47541618452282 6.24913700597356 8.63610267729973 7.47254862018794 6.00421663881881 8.84034187072915 6.28282630006701 6.20974156097013 6.72858877448744 6.46187396119063 6.42594517690824 8.26392643716968 5.83846497815205 7.19240856064385 6.51099776557342 3.56431211964338 6.80082387642967 6.38274773789219 6.47160911449939 6.79277232920631 4.58675805845042 6.51708377030196 4.40161011210532 9.35261422982194 7.27823117401745 7.76946858502283 7.45527943867466 6.47755776554605 6.88627853857519 6.26244217397331 5.22918308567657 7.81859128885708 4.62532193121103 5.6139050039704 5.90054105725797 5.4345137722876 7.25559284609726 4.67907735641066 6.60478108032631 5.40715949929042 6.38065844990397 4.97295697075854 5.15588548222573 8.97697790391394 8.79555515133855 6.4865566168212 6.27952309916066 5.27947513190723 7.76896561638442 6.60783124638287 6.25947778284328 6.19565358670989 6.6187335522306 9.78637323840379 5.46689964985466 7.90490008319133 4.82086728190946 5.03351727761222 9.68727326357304 5.85828789399669 7.25127042875859 6.05457059641544 7.86908790921447 9.52127455579925 6.34641824644859 8.17839555416185 5.63623726635859 5.94104686426117 8.41616430075587 8.01655764802227 6.65886976797619 5.36672723158226 6.01871686971785 5.81530012917995 5.62592891744745 6.31455359035258 5.49273350570561 4.70014636638573 8.31436257090149 5.39484713092188 5.57736687139385 6.92860858698729 4.89590508814138 7.22332323089769 7.14437055162877 6.34364509539024 7.74253328219086 6.15982019637065 7.93497574116289 4.76557643073389 6.66948025062024 7.80075821784176 3.83773340086992 6.77880114351057 5.4796441815996 5.39346078123895 6.15773556322873 4.82330325819778 7.18928239544452 4.95987606824123 6.43583289870121 5.18449506462145 4.29456170525929 7.58325499435451 5.63712160264036 5.22583210866733 5.75321417698456 7.07088241756389 4.70815161200263 7.01933831821561 6.24443676743365 5.87486901799101 5.68813079386267 6.62806443633652 6.97288948495953 5.67925302600159 3.77947284841511 5.9606553917678 5.37056186488549 6.80557872414893 7.81629103715852 4.42153250876669 8.16172356740537 8.15623124920422 5.10669203883028 6.04994541339585 5.71550295381334 7.27113775161203 5.25506603900044 6.88454234078511 4.9203764759219 5.92773961416405 5.07379876184301 6.29926867479266 4.85089334971615 6.61835158048922 5.39550966132868 5.50519788061522 6.04743813846408 5.84020570010398 6.27038556896021 6.14648680880415 5.50646328897846 5.06566290584542 8.56651185938762 5.84561125512305 5.46825988118294 6.43288655854459 5.72926982510354 8.3903065008885 6.15931574726566 5.59452579946908 5.9846523214881 5.70990432323525 8.9091460480783 7.1536075581911 5.48759832870568 6.65307825176905 4.98028234919744 5.49801777186182 5.23988376529948 7.25968196815822 6.59542271665002 6.59728972772383 5.83703219094806 7.15045629400008 5.85121282181952 6.41626836820655 5.72440515974775 6.66511990832963 9.38182753216159 5.44922377288502 10.3911938625391 6.21830543164342 7.62620104045138 5.63490274058531 6.61980834856389 7.34566807039465 6.90055160889234 6.19589623707417 8.72872685342506 5.25111599525029 8.57599014461509 6.91688751597507 5.18483120213463 5.7755132882956 5.10304939728955 7.59538370430785 4.22806184159642 8.84416077430023 6.48551818397263 6.41898285890094 8.33212697648863 5.27541469028703 7.15677572140975 2.59979625578436 4.83087146863887 7.63826763483124 5.39476197604298 6.40027674719724 5.89204877679836 4.88532002693951 5.41866296909768 6.79348668131605 3.44901952329009 7.0898959671677 6.00434311478898 5.71993678212389 5.75007036755932 5.25949806553036 4.36033210604459 4.80128658592264 5.85452144742223 6.77708130905047 5.91274954886523 6.13470245765376 5.34315762889569 5.48521979067723 7.70638354762843 4.70616400223102 5.24215761259707 5.96929562435168 5.20326521264554 5.0336341437177 5.37325073172936 6.72625701896571 6.23808933028928 6.52314064211231 4.79587404593374 5.05620005205674 8.75360714293419 5.56175342674029 6.26434530737491 7.47211797776366 6.15167336520568 5.7068597246066 6.28614808950425 3.67537270766846 7.20122942645927 3.50713024684174 7.0828352760823 5.91235367704285 6.55323322331096 7.00051328401846 5.01035729891254 7.49422556514207 5.63616673602262 6.13893889485412 6.46882257186889 6.08147999339143 7.35311720535114 5.93084836929907 5.99091005491089 6.69145952651483 5.97582319818334 5.90067691932699 6.26243132984322 5.34942425826156 5.12329826869886 4.65449026203782 5.79568144370993 6.57023192403238 5.27175588069972 4.94921356531226 6.00748264913461 6.66154056138837 7.71210555624723 6.11125502102272 8.33987261701412 6.85742595979287 8.60304424406801 5.66781370477736 7.63973812374382 7.27246362834422 6.49141014670948 6.50999899999642 7.68606345182881 6.23699788266044 7.63287373412545 5.89685435345032 8.03619881263802 6.98754511638949 6.54082908096593 6.05742542756988 4.53837236828131 5.74488410579938 6.50239318991985 6.22752960832218 6.55071880395242 4.3000323860211 7.93196058784802 6.1407965520749 5.06028164379437 7.34762235205251 5.67814209152805 4.9769421629255
Manes.18G052700.v6.1 8.0312883651729 5.35255809902138 6.28636565078502 4.61114732812274 4.79162534452717 8.23129653957544 5.41007811396728 6.09808186114611 5.3234867719242 5.11058145307655 7.63257056431409 5.07863082509193 5.82131430855072 3.77649929472813 4.22385252669812 8.19202338762587 5.12096041949963 7.04514390563363 4.90200043502971 4.85754408369782 8.65591090438312 5.63410765943393 6.66762649206698 4.61820662366216 4.56504331854367 7.76270391837135 4.78832368343391 5.22778837551049 5.30322636384228 4.40088637884236 8.17685092517176 5.77962071456381 6.57524998859824 4.59825399372167 4.78008684566216 9.13997481237367 5.1133682615505 5.81140061669263 5.39599696211709 4.33403042940159 8.75870607877689 5.6932512657992 5.99677261156249 5.17736881108698 4.67276001426509 9.14497410245574 5.72281373156177 5.9019004401246 4.47427561241901 4.80756036272267 9.04679231456831 6.29272281844438 6.53506083623652 4.64380516639552 5.11041720310227 9.48973832706728 5.67112296186989 6.82184424390136 7.0779727114591 4.98327991155583 6.95685625901265 5.75180291923355 5.90379079378793 7.21661909449412 3.55012442582142 8.26198887892618 4.640465388562 6.35931730029138 4.82898387496541 4.66392953934369 9.31233432903078 5.926143318609 5.7308798036939 2.59979625578436 5.37935167739317 9.5864343798968 6.22133887743423 6.15852657096479 5.50797928225139 5.05421636437317 8.0370661487255 5.99123151651203 5.4100845263413 4.74991264994935 3.30853211464194 7.43358313811824 4.36862933646404 5.19674516829205 4.51686458404098 4.20084564656664 8.5742239954313 6.05585781535026 7.08898797764086 5.71150086834065 5.6713578930303 3.95546315689167 7.88733799047916 5.88980954615604 7.39787988272714 5.07034079522116 4.82702264398632 9.19724147058747 6.31446792758723 6.9706600083084 6.74716729012774 4.97655944730302 9.1587612462958 5.5779330109862 5.55430769625001 4.56813475368945 5.44156319121641 8.84575950678704 5.62886862236494 4.84098834472102 8.17562160087717 5.54223808762156 10.0871341336427 5.60196564944963 7.03402739979368 4.63122847993381 5.34525335267993 8.76139082875641 5.98646680592804 5.63173496839436 5.14297656359782 5.70998051205553 9.02027429093463 7.12421315781822 6.22887491053627 5.63085651437449 4.21305026724647 9.15256788070947 5.62678625997064 6.80448163890504 4.6496055046137 4.31258487897756 9.63141122912345 6.17879707493994 6.68889854751619 4.87951477833338 4.48110650453664 10.8434199047877 6.00487678086809 7.92026768416363 3.98424667947623 4.03164675822972 9.45898533108496 6.16986524184657 7.96933981221919 7.19386825727734 5.09151756381241 9.99147957754866 5.94580767513758 7.3875430238242 4.85405689041191 4.47670271942002 9.21295463362276 5.89664830076768 6.83274624049829 5.23108135090159 5.10838237056005 9.4842309635864 6.03505552559767 7.0989938306704 5.344998807521 5.09486655806746 9.35372977953138 6.12754508011683 7.46037658108453 4.28099621270788 5.12303909324602 9.93930292805894 6.3261956883562 7.9794069294368 5.60024575827742 4.6970154202868 8.63397086702187 6.40490793027547 7.30952976356671 7.3090586589855 3.85702311046358 8.66539822801346 5.57095469552833 5.98819945460049 3.94451506312688 4.57696992082063 9.76788783907236 5.31045210469065 5.76976284116977 4.50048981752528 3.87188620843651 7.02568236315393 9.5233597411358 5.37880479426189 6.91454276618822 5.43307893590347 4.44357922460621 9.87096678422625 6.35977983396785 7.28398102899156 5.16656377922022 5.38116248507558 10.4117504567326 6.85890005021918 7.9689304137485 5.31626442322722 5.32565684829542 10.5807437567904 5.09386356057775 7.63391802895015 5.39187781384034 4.96915299257441 10.1605396113079 5.81364547995717 6.83547575776223 4.86230682576941 5.05290272807954 9.92326141829565 5.63783822190466 6.3659448028165 5.5910872284204 4.44875201734358 9.23050463210072 5.64824009419858 7.34076899716518 5.52196866613953 4.91876954241526 10.6042649141061 7.95475784287493 6.81281029442574 5.32788490921432 4.78531194713383 9.55242193715702 5.74435641539288 6.9952534277976 5.12805814131496 4.63382621249687 9.96986511541642 5.7257962788044 7.67101476901863 5.25405478047367 4.96301524199185 10.6752600895629 6.05830350182088 7.15349467578609 5.03264348432725 5.00906101495863 10.1488164169522 6.29730247405326 7.33640377430609 5.22577534676934 5.78790200429409 9.9192790448579 5.86908862152214 6.05290365072783 5.04600236603937 7.90356943290646 9.65810880190189 5.71916604840991 7.39021882429291 5.36210912197921 5.03636349075123 10.4472550214197 5.64569495545511 7.24297564855863 4.76493426831002 4.97378564951748 10.7684811078496 6.30451756094183 6.74686153772559 4.9540460439097 4.60050886770606 9.9438725115895 6.29247395428648 6.78935893012985 5.06040801567967 4.65759589971246 8.36552708220614 9.53627458028359 6.66143352684284 8.34558551123088 6.6111608672419 5.59643138732508 10.7625786800444 5.74536414432134 7.52386384425728 6.02929867702046 5.15355067941087 11.420497834133 7.76924398108178 8.71033352508728 6.79664513346061 6.43692155922829 10.035865938702 6.81839671000403 7.97112055414091 5.80050009712347 6.21770730768684 10.383541074099 6.61848088121373 7.5002931127676 6.043801523269 5.18737126039594 9.84160210491018 6.79083881519695 8.20900683106586 6.3505181839161 6.05486730128236 8.49572026916486 6.63760368844955 7.84630721189179 6.65182472326606 5.87044375462634 10.1889172850028 7.0811105857993 7.24719116056786 5.26664192667245 4.88178887290621 10.3586026820907 6.90870582760397 7.9176235617212 6.15504042860547 5.72716299933486 9.10940326071298 6.47048687991973 7.39003711524944 5.46204227016785 4.43748373388391 10.9368961131137 6.17535377799648 6.99113603452718 6.46802383356112 7.71836399231082 11.7548639195321 7.06534616511498 7.8913114309036 6.96291450224402 6.31432608776995 9.28399409248185 6.20705317530976 6.84498555226768 6.47175993118427 4.95465889665364 10.4204432894952 5.67624195293507 7.57832809677147 5.3555189273491 5.67056832529386 10.1759545595113 6.7231175325806 7.14174875182804 5.71915091219909 5.28028833292053 10.7055325099199 6.6645844337563 7.84608024550205 5.60078766317013 4.8557303128943 10.2017021777345 7.11465301693622 8.73850612584133 5.82929153473947 5.55615435372896 10.8373720963608 6.124508414533 7.46763449138192 5.84762890597096 5.46696162705125 9.47337482326237 6.09047656800847 6.61042132736313 5.57715844885477 5.37939889725193 4.92623251050141 10.4436068579699 6.86408713658778 7.94441680852754 5.66637259725966 5.0899096794272 10.4358652934778 5.41896538366978 6.71815050632525 7.07934064827149 5.42107548028859 9.80861731641724 6.67508515003562 7.36552133134473 5.31498803168845 5.51432539025604 10.4256071845285 6.0153119892465 8.0039138248309 5.04924031159078 4.92523310772865 11.0671999457106 6.33513874419303 8.04872157435471 5.76071048517549 5.3912484894229 9.58291013530903 7.02325074724525 7.19210829109872 6.21540927059663 5.73448966392793 9.01368231667442 6.11399053158154 7.6317313381466 5.21759429852952 5.78569712726541 10.3853612457712 5.79362454209212 7.29761981612666 4.99837692672151 5.21247540588476 10.7338485518193 6.74495919362614 8.06302442002704 6.06827695215817 5.94123611089817 9.69195623383732 5.80803153617411 6.86325761635057 6.28227106317188 5.75744794722153 9.41828272176694 6.49327461051951 7.3478550483626 4.27595311998577 5.2386278897127 9.98410319075384 7.08617355726724 8.00041257940394 5.52535026255723 5.68505849740738 10.6802811306308 7.12708420880967 8.62381433606969 5.49399879101257 5.55029900380309 10.9479721358765 7.00061234419858 7.42706230440261 4.72049628708444 5.37089922686604 11.4208185574153 7.60598201007072 7.61432460139371 5.65099790824875 4.79268532281215 9.75986234380563 7.39198168558166 8.42249788766003 5.88264559623717 5.90087182052436 10.8920388753402 6.89730561146514 7.85622273514429 5.77705439114815 5.14023381981148 10.4383835019564 6.48076325246943 7.25373553848329 5.44015691156705 4.77925593147348 10.5426736222771 7.00270473697206 8.43203162154493 5.19922127451489 5.99982828857602 7.03671006594845 10.0407195969029 7.15295083169033 6.80544622570823 5.34911848605458 5.28478916235549 9.16973716486902 6.21259832386491 4.21584791522146 4.90133923507008 5.12904583500468 10.9822398344881 6.86818665503483 6.11965767351115 5.94909985049653 4.91935210092338 9.70583662398426 6.3811581025713 6.63612009720144 4.62605790548004 4.84957331114067 9.52994249586537 5.62731689197448 6.58842187759349 5.43065127074431 5.00207103668011 9.22287484615503 7.24481141220246 7.84268387732104 5.35563911402906 5.28182437231285 7.898464033542 6.28358696485273 6.03767470784588 5.53581021663538 5.04948541818366 9.09257315117089 6.02672881767973 6.51081536432127 4.86829400803406 4.36569719468733 9.26611778544505 5.92809207726299 7.26264697015885 5.93556694707883 4.80437740239064 10.2610519028166 5.84190692905136 6.96541034284108 4.88165330955678 5.40821435331958 9.64194889395107 5.77054407750942 7.01749926356067 4.53661176191968 5.53919994025008 9.17779117521752 6.64862785263289 6.89335588602673 5.17729634499744 4.88749367545787 10.028343409082 6.91093694924727 6.91270521629755 4.51618087724091 4.92512649056412 10.627009696445 5.64970929406333 8.00456452799711 4.63119824903854 5.81331599300698 9.65744858025107 5.72180433777287 7.29888610543386 5.2481929435573 4.45215208836925 9.45085983238587 5.82069886014554 7.28129583760026 5.13682949913527 5.05585308950901 9.17316708940737 6.46550174090317 7.21730224515903 4.85077587495327 3.67968789655313 8.17389303482761 6.16163150812676 6.20292387891601 5.0726799328725 4.6711121758506 10.0617303190492 5.80813205736018 6.75849065665453 5.12915310395694 4.29456170525929 5.53475888506831 9.30020301102454 5.71119457604771 6.34355479761205 5.45394784266422 4.15106243593162 8.50647608452032 7.55777583517761 6.60391201910824 5.05036393299678 4.93220974711209 8.60011866712347 4.49974384603744 4.89424945948256 5.29215555101227 4.34800139394301 9.96679082082519 6.09915812284229 5.60172976525373 6.10927564252843 4.8083475505825 7.16995171970167 4.86240620213965 5.11096618468965 5.29602409889556 5.20425856044245 8.19619211386241 5.34376309624048 6.25976110226021 4.81434073840013 4.75465488255646 9.70023947197803 6.57290045048191 6.4989859399307 5.28859911720462 9.63292947851559 10.0396960303585 6.72149744233757 7.76011406774308 4.89517011244697 6.33022400202186 9.10572864495109 4.88076607918977 6.39093545289666 5.5518433173242 5.22280796110529 9.18746396428607 6.10538821891886 6.37799718624757 5.65874190766676 6.21560038620596 9.62208297475205 7.1536075581911 6.01680543925767 5.24514989327266 5.82399236477873 7.50247737931054 5.32201113598147 7.39407875229674 4.35955436680913 5.36187860400336 4.83385739587962 7.15045629400008 5.33505552166258 5.27274928230711 7.29404192547467 9.89955383681344 6.1167413298631 6.46195619478073 5.29492015715611 4.59625364821975 9.81874884118432 6.0352992010307 7.2536362828394 5.28187621041297 4.5250600410798 9.13934800846532 6.09926780713687 5.9772182976614 5.3988873555664 4.19487936508927 8.62203297669893 6.53010347773145 6.56672833355761 5.54973538332581 4.80550074028006 9.09436608804678 5.45084012600373 6.53898097606469 5.0590703614244 4.5270361832828 7.92283726778466 7.40703718308614 5.77184428213883 5.02711368925452 4.68425151739168 5.56332639007477 9.22843271085037 5.01839138866838 6.72513885631186 4.93745657248126 3.29644996195684 9.29424768695113 4.74798738939542 6.33833367892043 4.46559348963787 4.89858587031411 7.62689771580221 4.7677392484579 6.28013288845334 4.41093093049151 5.4827572235234 9.65535086068134 5.71217109502032 6.31546077727054 4.19224191045922 5.23450090946292 8.91054195721358 5.88548170279638 6.61973457677133 4.44264531622541 5.37325073172936 8.93602562542482 5.43284111539091 5.48062425396981 6.82861181603719 4.25555924174825 8.87258360980416 5.40235990594817 6.88154008616166 4.93292490009322 4.91132918882594 9.41135075384546 4.92801692286875 5.16172580560732 4.67429581607588 3.70242088697536 8.34865114449137 6.16230348102085 6.97044191833903 5.08174784599893 4.45675234984149 9.92143171450499 6.07957655071449 7.00360443153463 4.92690869923493 5.12767828846442 11.238194081369 4.92986226195819 7.66847856834264 5.60886519894241 4.51676655978197 8.16542988545615 6.37020952856766 7.34343256683446 4.45490024304337 4.73235750404557 10.0315576238739 7.90157904226659 6.81891926748941 4.70823239776002 5.0307910107541 9.28160629791454 6.07304951249144 6.45751720534354 2.59979625578436 5.28595152688527 9.19518216497342 4.95140650900049 7.63973812374382 5.36543630821677 4.61914670175428 10.1459635685135 6.43900328301638 5.98977792454028 5.26456000959114 3.9900520502445 10.2663289939473 5.32088087580958 6.76733813089964 4.07186612216576 3.82188759393335 9.174094227879 4.73588917831489 6.46815755325982 4.8774297721518 4.53117323164598 9.37248075087902 5.63740144198793 5.78967070581266 5.03407758213978 4.0599222907504 5.22603042824775
Manes.18G052800.v6.1 4.51513624047877 4.87749585337859 5.13018454532418 3.85399867173188 4.94718490178161 4.65705132771059 4.72028867516045 5.86474775855709 4.40632380015334 4.93040276390638 4.91443903224806 4.97153207130064 5.12055716593254 4.67826395459256 5.09268974538031 4.6094664776978 4.42134335438774 4.58180910017937 4.83187038555503 4.98594844807114 4.42859187535835 4.45498256522445 5.45112700783432 4.10739775889812 4.24138412999339 4.82224499232333 4.78832368343391 3.64013835869225 4.41131441014984 5.60128425337954 5.11950030161053 3.98579678132179 5.06117445537185 3.7670251772444 5.39204818750841 4.3090419491841 4.21962495871601 5.44894275840135 5.48683138525656 4.79942464282569 4.30187717688871 4.59984352987778 4.82067963884485 2.59979625578436 5.35297734487613 4.85826228043777 4.90020531624185 5.52175530055496 5.18209230412044 5.12411749324436 4.66142168899995 5.25221678272502 5.75470880416613 4.39059188236612 4.24765733392016 4.42490146569415 4.51913820535515 5.56075095872354 4.12874089926233 4.89913122379 5.63526289035306 5.3243735459657 6.20138198392833 2.59979625578436 5.75932421852385 4.66831601009732 5.12467979951274 5.2103345313961 4.59688339934459 4.76416260190312 5.03266432779328 5.25926273635144 6.51844819453879 5.36305375509599 4.96354976747314 4.70942443723779 4.60530766047333 5.40653248777264 4.22550291220958 5.24633124407731 5.1505581974321 5.01281322149985 5.71295470161277 4.65999582256521 5.81377386943514 5.76270812526876 5.46101299995764 6.03976688301515 4.64943372686207 5.07123789646895 5.06831051629222 4.57777599959854 5.02736790143551 4.37759601016739 5.6713578930303 5.24906763422785 6.15904865249646 5.01271336622985 5.21961835574927 4.69717459867696 3.98984437190907 4.78362963886863 4.98031606514035 5.80289632325858 5.89057866898297 3.61972585497088 5.32849421806004 4.88653718632102 5.84089410341957 5.01576849213216 4.41787171076592 5.3700211564246 3.91058918117296 6.02269131797324 2.59979625578436 4.18967018362555 5.13616075293363 4.51862017450847 4.77578619279045 4.63122847993381 4.96674920026002 5.094019107454 5.33738662603085 6.28104523970302 5.23270013082601 5.03307212778648 5.0917252445169 4.26034702154625 6.00810203787549 4.92815113095372 4.53240641364844 4.18391418333489 5.2166407602503 5.76549388438792 4.23550654235681 4.54503116787365 4.0977347290974 5.12906871849378 4.77222509149004 4.55804437148016 3.13589789482968 4.72925923337752 4.89216903185547 5.02844887464009 5.70270417193145 6.05029440016762 5.16335831463354 4.76783186101635 4.93768474691402 5.63881424190592 4.4217710184802 4.93772928279628 4.9673984646893 5.32024714932814 4.3474163313561 4.60720830231354 5.30031813123535 4.55606968942384 5.56000829265478 4.80207462068528 4.71999931948755 4.70729395521287 5.00343333091493 5.62496886045679 5.23753732688857 4.31044173260876 4.03481240626194 4.11170378175604 6.92228915010659 5.24832145626106 4.4835593417509 4.96779632684412 5.21955720589151 5.62456947227299 5.97932286783615 5.18992067714251 4.73996000033712 4.88408998474705 5.85367175072032 2.59979625578436 5.80942520622107 5.46186639004725 4.27890105363763 6.44075187371406 4.90359205789575 5.67965598447269 4.99742039474156 4.95977574526255 5.83736419937752 4.57403692672625 5.89767327554426 5.54553320413542 3.85561168854164 4.89719029027271 4.89970474923812 4.39362793156471 4.22083620554709 3.35732401866502 4.4732178213627 5.99352217193909 4.41621985078679 4.71896241227672 4.04826925530246 3.67626005406393 5.61598783123624 4.46404324423256 4.87067036213795 3.82921676435143 4.33676872940916 4.75735623715264 3.77367409578493 4.57937412793993 3.4134412798777 3.99290438136976 4.59818645381308 4.54588066137583 5.4282548513765 3.77406851515128 5.36110768781031 5.46920099244005 4.41160586556749 5.2468463544349 4.02656746264684 3.98768140496578 5.27514574498046 4.03907848099183 2.59979625578436 3.65568174542466 4.72669514704258 5.17610502421584 4.37379423760543 4.31952120829832 4.10877429446329 5.06684858800793 5.76329066934762 4.94035925670881 4.33402185873102 3.89979400114707 4.77498551274538 5.27950844139843 3.5030039551816 4.27300551928483 4.59979898280248 5.18283751816167 5.37179165217382 4.41014377391171 4.46138417071847 4.5741712524079 4.69237435389457 4.98343061641642 4.06229481865297 4.30230445644883 4.66602826121674 5.31398316459166 5.30821890590825 4.16526714279909 2.59979625578436 4.57576371660108 4.73000390715297 5.57348043171676 3.84261796704847 4.95097337616749 4.38174081317482 4.77844506773163 5.92479425090951 4.00850295065692 4.4107922261713 4.71533291012002 4.69287287146534 4.73786676348259 4.80759358432203 4.99113308274966 4.45223148168485 3.94102217721332 5.07199364316602 4.041266989257 5.35673335328136 2.59979625578436 4.57681878214073 4.88222502395781 5.44500434936325 4.92153731971861 5.23754233543413 4.70441853966502 4.77990940471508 5.6641803526597 3.82908436506429 4.38291525600011 4.48093156233718 4.65288124838399 5.48527965947814 3.87632600823551 4.50342570273363 4.53057357960444 4.27319097557371 5.01582823953084 5.0509558745489 4.93931245661746 4.27461106639268 4.78955895623763 4.78220717708403 4.62332069599525 5.18737126039594 4.64331373921658 4.50831136317578 4.49843194562584 3.66435385101226 4.47494668553088 4.53658622270278 4.45012131433073 4.28550640542332 4.83784744486629 4.97994695899934 4.66070103049768 4.74497281638233 5.67417178632729 4.80828972709168 4.41593574299253 4.00790902779624 4.45645018623773 4.83783510084934 5.67734909801885 4.73152221672989 4.62453992983073 5.03987251342609 5.6870271692584 4.44935965213155 5.29602253861111 4.61674683512832 4.69306108315638 4.8744098313899 4.51596221078483 2.59979625578436 4.14236215438059 4.45649786264518 5.06930744799664 3.2672277472172 4.54862278423361 4.06713649984956 4.40030606505052 5.14390487049502 5.97506399145309 4.05317221743058 3.33517525269574 3.96156473992612 5.03333097105862 3.95982811261332 4.46783336864851 3.76349752466115 4.77532747933745 5.29887893382658 4.47635100448625 4.20443824473383 4.56372556906621 4.60979845927509 5.17452650046764 3.90494635897467 4.24180896423255 5.3467802389016 4.65858256269737 4.71584781498099 4.50808139317072 3.9555737705207 4.60751158534198 5.20639742943762 5.26946919240333 3.73814861403534 4.70221076049857 4.27897200285959 4.61669516804453 5.41520905430243 4.18505038089978 3.80321908370672 4.77527492892284 4.2287836648476 3.71094392319847 5.55996250539503 3.25463556543704 4.54829672209634 4.0336414342674 4.50886515169545 5.58637951190472 4.43581780240518 4.56468463199273 3.68145239178643 4.42659461536945 5.23700443787584 4.42916380657147 5.06655620136585 4.65292702630069 4.89432715034035 2.59979625578436 4.20279161521359 4.55720408687157 4.74881075058205 4.4569336025263 5.73772488101271 4.82880999098093 5.05594102021092 3.25797369082606 4.68035016284079 4.25532952395257 3.94880500380553 4.87357752513516 3.57093580047187 4.30227342418213 4.98520559366531 4.30333214917826 3.73805869531567 4.08190326832233 4.17748738386806 4.93431369674967 3.49715164307647 4.98180146263727 4.55052264915921 4.36026219242383 4.65411582267019 4.18858767721428 4.34322746085301 3.25894527343764 4.48303810929885 4.82067765546056 3.71156365949856 4.69130884858992 4.90183387600054 4.26222110761596 5.49134085205422 4.50457014569278 4.31111376589282 4.51807233122546 4.15482135276281 5.06304528192011 4.60750171083536 4.62857636985848 4.82568103098201 4.24047488177313 5.27209307971098 4.0222981549623 4.66092478254737 4.38172805358492 4.91415380919778 4.9977630901056 5.21693408722739 4.77691364228542 4.66386770279899 4.56974687134897 5.37393556664631 3.78379361415949 2.59979625578436 4.57844373556826 5.05808398453878 5.14736363452148 4.61635401442569 4.46339756559798 4.48110040514073 2.59979625578436 5.11549044605622 4.37933310838633 4.86621392480496 4.95399879040777 4.80009960969025 5.09156697196933 5.00233806634592 4.33296021905051 4.15278696996261 4.72604651567868 5.08431853959687 2.59979625578436 4.8346915290501 6.28371023016558 4.90514754377475 4.72931178629229 6.01380921289372 4.27125571353509 3.91321688909703 4.76146550502323 5.42036846854375 6.3570886062725 5.06956593888406 4.63333589646927 4.54796906733046 4.25546188023517 5.828348445445 4.79984256455231 4.91935210092338 4.34168363524065 2.59979625578436 5.21772103731504 4.14712220237834 4.88988403686551 5.3669371566378 4.56970683727191 5.20531114994494 4.28227207557417 4.62532193121103 4.47848039694214 3.67046185959629 4.83802268116929 3.84378557776466 3.77700890312273 4.0174031331555 4.32424630961531 4.64276941822099 3.58227561620931 4.45332118908992 4.25907770478989 4.13239208286991 4.81915364017584 4.04439945537354 5.05072345454049 4.41511020168577 4.32179414007666 5.0410814046062 3.77931028300922 4.70808561242677 4.10870367599951 4.24892851258154 5.11026052641822 3.66946102265825 3.56844582822542 4.15840509476992 4.64591206071022 5.0008265237219 4.01686376162975 4.33815545761704 3.70096640207623 3.4521137753102 4.2573548079945 3.97092145900255 4.29339578097922 3.93904697331096 4.13004752809818 4.88601092789083 4.45481154380701 4.2821861767757 4.20044154510195 5.17687049963872 4.94211524277652 3.63587797056122 3.79022776133736 4.82252165966521 4.20132268863879 5.4743054651002 4.81458286149183 4.17832983808377 5.12178317843234 4.01563561930218 4.78686439319127 3.91040234522286 3.65975892763449 4.90179699403899 4.72116924841034 5.18798299756966 4.64741481408971 5.8812037536296 4.58000846260468 3.96341306426385 5.78206108391212 4.65584074386853 4.82330325819778 4.1731699238206 4.4149220817429 5.23201835021369 3.82630255730492 4.29456170525929 5.41378081290908 4.74104416413395 4.07955492702352 4.63271016565967 4.14033327235733 4.70815161200263 4.42613087120468 2.59979625578436 4.83442874538985 4.8518288493661 3.78906326114918 5.34174450484864 4.07673701690803 5.97611781429461 4.08372120898946 4.16043023097162 4.6512886659473 5.01130485999211 6.04396277402366 5.14033405818073 4.75249933078582 3.759045560907 4.91389797817379 4.66454790897957 4.65753087011458 5.3040586457599 4.36697317802278 4.7432652710949 5.54556445204393 4.1767194212877 4.40692187021782 5.11938211247418 4.50086420101769 5.42362925003067 4.40907613617577 4.00938374157105 3.78966341899362 4.52163361564284 5.21543855693719 4.80100363041191 5.3471121544228 4.29779880787725 4.92526494617198 5.5688395409875 4.39569363555179 4.40455012698823 4.65240891376462 4.61504143851375 5.31004259797162 2.59979625578436 4.86526426534467 4.43554688618662 6.26497647261464 5.48759832870568 4.39851002967492 4.86239744878451 5.01269603992952 5.21137794859097 4.45561361314343 4.06375542056152 4.68015491913012 4.25060714661932 5.21631662540804 5.92543416978849 4.24245866013066 4.98574003949392 4.45286013656279 5.14946080471239 5.55685932332553 4.33722006042985 5.58082830963902 5.59967726685854 3.41035805204073 4.40711821045092 4.94770564618983 4.86421751440031 4.421152439303 4.58481622711171 5.73655319232969 4.68639098990266 5.40614257259526 5.54057400553399 4.7246073309195 5.28037944738062 3.97274571856209 4.45158261364187 4.60202032608524 4.89292603643199 5.25738232389206 4.99304355134171 4.68515393495786 3.98081098457166 2.59979625578436 5.45606577723541 4.87171684812841 5.55160363225304 3.91433047546419 4.85894250596038 4.49696253404644 4.6050017705169 4.24397311323965 5.40053192525541 4.07078304242937 4.62035446940049 5.37227539893846 4.27553572170227 4.83331514933353 5.64873080641169 5.09699748368493 4.65997252573069 5.00013383609117 4.47971126841444 5.31243781573439 4.46516318913713 5.11075784156007 4.27004814023612 5.36283562179524 4.49210420640252 4.15029403147123 5.13837862047943 4.31057952550725 2.59979625578436 4.40957579783357 2.59979625578436 4.65877656571397 5.50035941480492 3.68000914401727 3.71937030295794 4.532667295226 4.81837009137081 4.63056285499164 4.91132918882594 4.36019421405109 5.03891608884683 5.90037843131118 4.90045275256763 4.38516601556764 5.05310725620982 4.38962137532609 5.38245742386121 3.43229267361625 4.17443433286362 2.59979625578436 3.58683593692783 4.18997441648854 3.95303294201769 3.84185510846805 3.97396347201287 4.28094334797748 5.06691678238218 4.30942732352246 4.51676655978197 5.1745802971189 4.21773393869778 4.96634299725649 5.318669559628 5.17746604835235 4.47424454751988 4.62630061377671 5.40814099100929 4.70823239776002 4.92780582607938 4.94041652415487 4.66691116132396 4.50195814649379 5.51042824152206 5.10430828061504 4.74651325516781 4.56804106478003 2.59979625578436 4.98399775491382 5.13324997252324 4.79812216812331 4.53691369639324 5.2556275133176 4.1442161609005 5.49238853937864 4.77203755914525 4.31198942368015 5.44132222654371 4.19994745043866 5.90646143293489 4.59639487173828 4.99947546223112 5.27680107315398 4.17168768980405 5.14874740300265 4.40972648856649 4.13537756036704 5.67597776259231 4.59738124723385 4.439163874926 5.32026571321528
Manes.18G052900.v6.1 3.79581891214945 4.12294770149171 3.63623345934343 4.32520715830245 4.41001581232556 4.27229966089844 3.92858594511074 4.62457522649198 6.38849434796488 4.56177883184161 3.37755019900241 3.22781498317095 4.36605455922773 3.77649929472813 3.59644953537541 4.02741953149189 4.35768491650944 3.80123086013542 5.09266556509166 2.59979625578436 4.34490519912131 3.88105613127894 4.13075262838132 4.05286191379818 3.79016148847098 3.29982034827609 3.7059866091091 4.04230324729543 5.66021499988367 4.27120870701631 2.59979625578436 3.98579678132179 5.06117445537185 4.66312635787297 3.14570398518928 3.84165578906164 4.94075528579631 4.654697964968 3.74501690071293 3.80531622868573 4.20225093131504 4.59984352987778 4.10118130581149 5.55049163199538 3.44051830746251 4.80153556614539 4.37116901444221 4.41505329041512 3.13370949737372 4.48443846172709 4.45993524155494 4.02546369562534 3.85789427906815 3.61356726487245 4.24765733392016 5.17004296525629 3.47984882381643 4.76228784929427 5.6794059642719 4.30270472644358 2.59979625578436 4.5409051926022 4.49744239071811 2.59979625578436 2.59979625578436 4.30833757673067 3.57192143423125 4.52046022194206 3.93764853686409 3.52675278103515 4.75834659206752 3.64489095823978 2.59979625578436 2.59979625578436 4.96354976747314 4.33094898279442 4.4421290899167 5.98335463507529 5.75975449249645 3.10989770956048 2.59979625578436 3.83640379821994 4.24640293491679 4.74991264994935 2.59979625578436 5.48824569922582 2.59979625578436 4.00628018931024 3.42980673317229 3.79545467030766 3.5115007869912 4.175317440456 4.83766880331225 4.43284373843705 2.59979625578436 4.45732658787401 4.65918647802794 3.89168266438333 4.48937483990306 3.35353493771494 5.08744921428446 4.7410242609692 3.81724682798477 4.45089252933536 5.89057866898297 5.39372782533747 5.20482121454672 3.73300469626328 3.75168329550666 3.86035663684186 4.11398182628384 4.29779849971509 3.05008182588941 3.55255446331805 2.59979625578436 3.91825195276001 4.2045430383082 3.96390262981496 3.58385032575014 3.42147577135509 2.59979625578436 4.70717873645428 3.30107830576528 4.36644438141618 3.92799606076212 4.1476088071998 4.56989291873397 3.80456736897007 3.9016924230135 5.4033909594902 2.59979625578436 3.9875246848918 3.7641845072176 4.15422743256585 5.92156345125438 5.24062733933595 3.8399998178964 3.27858906737281 4.09270342522085 4.36060981878653 5.04556372958134 4.3340106588268 3.39336865034197 4.04994845422473 2.59979625578436 2.59979625578436 4.22686282756026 3.92552431044794 4.80216742895563 5.63881424190592 4.85253657497242 4.40883310940622 3.29913367952584 4.94652279429734 4.26669918164942 3.63773510845993 6.6161947154553 4.08586670562805 4.11259858698007 5.26138244460994 5.22927886277928 4.40837829255936 3.51663380570461 5.18700739625041 4.51448008725955 4.31044173260876 5.6567273546056 3.64350395697762 2.59979625578436 3.8202779361678 4.4126061461748 4.88401543041083 3.9506114186153 4.65631728929943 2.59979625578436 4.08193522961861 3.16417745732558 3.72599209432602 3.43834722454961 2.59979625578436 2.59979625578436 5.01194293982599 5.16773052020146 4.06742351644114 4.05294401187991 2.59979625578436 4.14318554364039 3.76235768263894 3.14070663490831 5.33802533465048 2.59979625578436 4.58923414322114 4.50680177423274 4.07160585981311 4.62427125202372 5.57400601292036 4.83442493975447 4.22577294325396 4.23093942008411 4.26626818234103 5.51166167011575 3.48251498255572 4.9475604939166 4.34559614860603 4.52911193068049 5.09907451419746 4.60938538978415 4.3842826889467 4.33676872940916 4.18990436812544 4.6086352838799 4.41781416261837 3.73616914873223 3.83831152048608 5.83435364934921 3.58775514037745 3.10108304697002 5.04768962806039 5.75804160776532 4.79901244033489 4.73631384246985 3.07737644082094 4.71919526924421 4.21959438978736 3.97125260143775 5.22275105589809 7.53897693175609 4.6996641414451 2.59979625578436 4.31825751197268 4.37379423760543 4.15435655246352 4.74890399981929 4.93555061971203 4.60475170666954 4.72181854927749 3.60804605994223 7.11063288408276 3.89075266049934 4.79466522176796 4.50996042039975 4.35396547153691 7.65997262441818 3.82537162604514 5.92201074635196 4.47037920120321 3.17150791081674 6.26192206470583 3.62465870022392 5.04147297213146 3.65510598517094 4.47977884271185 7.2113514195147 3.75285297588585 4.39482914450013 3.9274285819072 6.32025749464405 4.70136139707782 3.90002655142931 4.07019172758665 3.68400765031026 3.92142265337815 6.54715571930052 4.39857995621309 5.65852109094591 4.00850295065692 4.45712936084094 5.6511774888665 4.05795574569588 5.96963900413729 3.88739597768504 3.09404548459673 5.19585840135244 4.69960266016551 5.42344088632503 4.041266989257 3.6005353629866 2.59979625578436 9.176683147066 8.0087608146004 8.08592399858288 6.91406280607924 4.90101093711207 9.1512139272491 5.66276854676221 7.19773470645908 5.584103201913 4.3288561466814 8.29908313977428 9.81718028633286 7.83715303663438 5.76798396250887 5.71813430155364 9.43968332795999 8.30388274034815 7.12980494925734 5.74128996590426 5.42692714037343 7.27531365508011 5.28690946185694 6.07332969421348 6.71319079192065 3.27020841900006 8.97389619123689 8.18435221363475 7.47639144909244 4.90145177247992 5.34467054355705 4.28151003794963 5.1200508232889 4.92934685554278 6.13351182183971 4.26211515479734 10.548168909203 8.36429094140067 6.96839072927639 4.86185894600844 5.03979949222075 9.29778860500306 8.4608966455822 8.14238743200853 3.34573460342168 4.07632567243283 8.23104012362227 5.82444582283574 5.89493035685393 4.44935965213155 3.85883507686872 5.47455700283827 4.80036618448139 4.12067944249787 5.26836162512082 6.28297791613009 4.62017358534514 4.41017295838872 6.12296786320842 5.17802824021993 4.42103653890399 4.06713649984956 4.02774866745171 4.23589915577333 5.20192304598811 4.28037106334047 5.32837753850124 4.39481134649749 4.44239666450262 5.81784438981363 3.8905141459831 5.17318864288045 4.4094347953011 4.45801125212273 5.91005550942065 4.82584900718451 5.13151307230686 4.98458629921508 5.4804460578919 4.28787025288968 3.70638602740283 6.10331344427467 5.15831041033245 5.470751383598 4.69086339804296 4.07510579644176 4.7345624569665 4.14852534814162 4.8761714414142 4.82334439824043 3.71829811035671 5.12706172793598 4.49489194081136 4.91614637432934 4.79606686924615 5.13787631260701 4.23534228190486 5.56705321539721 4.36400799834302 4.6839426921237 6.52988629270286 3.70658880821109 4.2955515528921 5.44877047437651 5.00019275432568 3.6585206717842 4.83552879519164 5.01843691380088 4.2954425474973 5.72433374095711 5.09130733156325 3.41425061787075 6.3384379344751 3.66056050234826 2.59979625578436 4.34007628306457 4.03287503074016 10.3813275234256 2.59979625578436 5.83697860562704 4.14039437860253 4.12359384027158 3.88470582115985 4.63920105073132 5.05589337597439 6.44624756143601 4.23067941863963 4.22628114414909 3.66283084291592 5.44275254289269 6.16305592836833 4.90546338690195 3.36487301352577 4.49136686158297 4.83409897249256 4.02966232232777 3.67676263160891 4.15255087913359 4.24250336522236 4.35687068115035 5.91332520425461 3.86777619171094 4.26496661200365 3.37279228920747 5.10631190858289 5.5629265690836 5.68109247938852 9.1032921565503 8.10258005514509 7.65859547948655 5.98570615686373 4.67732078008704 9.33802470988042 9.9035442382444 7.93931054913632 6.10012519788843 4.00320274608727 9.78582578572187 8.79845323563653 7.67402247155081 6.77364958351129 5.76236812024984 9.42703196868662 9.19047839943674 9.47944430316738 4.56039387195111 4.52356964847212 9.78991741714865 9.22692177427166 8.61910701532475 5.07464339206868 5.29970810755228 8.88395588117625 9.28803807007496 8.89908671264974 6.94301133261173 3.85494580305507 5.32172502365306 9.79406160282069 7.96367367627345 5.93493416728391 4.72358469123705 10.4558387278545 8.72759747145436 6.96180626521689 6.68529135323735 5.14312434487256 8.9905685939023 8.109865447035 7.91639388668653 5.85955707018694 4.52230782450297 5.43270168263632 4.38979916507392 4.12948486021305 4.60008419496742 5.00852165908514 4.84720342817605 5.1398599004482 3.48189063170724 2.59979625578436 4.09557924827127 3.538429025029 4.61163739126946 3.48836367183064 3.76823708262145 6.03130141071735 3.44677671125314 6.60642014638662 2.59979625578436 4.20372537340419 3.71885506342396 3.48331719498716 5.73606925636756 3.45536328277789 4.71734809235361 5.03570908677624 4.16840704890486 5.95469981815926 4.43339075115773 4.92865673022282 4.14727546107094 5.01403840957566 4.0174031331555 3.85326458900264 7.8950389716409 4.24411628835274 5.84108672104244 4.40017970523936 4.22847096841924 4.64595945874395 3.69556101711605 3.9303733531365 4.84847800351542 4.0313107325907 4.29618547254373 3.77931028300922 2.59979625578436 3.96073882320318 3.58533896811864 4.49787123250981 5.14993051625028 3.94615840815916 4.22132964798617 3.13561726277176 4.22405587649224 4.30495784039479 3.54647323264689 4.55675022863163 5.5519883228846 5.36971656214073 5.05054676911673 4.83350687476557 5.57954599661096 3.82951374308233 4.77578040686829 3.67600796720758 3.18881389019315 5.6186584626292 3.74746792533285 3.94470379301307 5.41986698776308 4.03905554454009 4.38151308295947 3.4666767382516 4.65676015342749 4.81458286149183 3.22180690923061 5.31834782838197 2.59979625578436 4.33936876840666 3.74402143797072 3.52271871871532 4.63794035180029 4.29574177707002 4.922171141902 5.60945283464262 3.67968789655313 4.23220898313424 4.84577930869902 5.39346078123895 4.44259253221802 3.42095857459416 5.3492247825756 3.65097381201179 4.75334150641192 4.48854455701838 4.35176810920911 4.2096558391962 5.01389636995763 4.07955492702352 5.78767280443631 4.32596008537443 3.13901363613911 3.8732461473292 2.59979625578436 4.66811710595173 4.61800737911602 4.56337815193659 5.13249776219297 2.59979625578436 3.52338752856881 4.08372120898946 4.43180377343544 6.65787110559949 3.47100709436022 4.13867381216694 3.8116874285706 3.42230518372925 4.31566688152556 2.59979625578436 5.40571018124756 5.25630750776439 4.1521039100773 4.07013693899983 3.07652576753501 4.12243230657783 4.66258939390511 4.48456474043965 4.5132089815524 3.31429537738927 3.49948415980588 5.34601172524073 4.00938374157105 5.22167403540487 3.76160045208017 4.7127760697027 4.33535225676612 3.56365075137554 4.29779880787725 3.67706499324602 4.16393631956526 5.75833259893489 5.33998131128604 3.6888404671252 3.98945103577484 5.35443632243376 5.0386230325872 3.14332354224269 4.78725924436889 5.45667075841334 5.23829719971503 4.6828847148228 4.17062691219708 6.23895695895441 3.0945433916009 6.3938716729611 4.06375542056152 3.22322736688131 4.25060714661932 2.59979625578436 4.68801388333092 4.24245866013066 2.59979625578436 6.79520866523363 3.72155046908345 4.82141278303973 4.85901635599342 3.35469425889052 4.28711904250441 4.25044423909743 6.45081431452723 3.36223058634014 2.59979625578436 5.82368629576311 3.803218555989 4.35779049992621 3.64820718768316 2.59979625578436 4.60857103549929 3.02941578193738 4.17864547284131 5.48654237256066 3.29367264049087 7.29772753302515 6.20829162806388 5.88530634446443 5.73294827270607 3.70818606824984 7.54454784834994 2.59979625578436 4.3886035672289 6.04423033791693 3.11790825992549 3.37587920586357 4.67496821850876 3.92586272002995 4.43320452716322 5.40866029600569 3.09477353892355 6.83350971644574 4.40107395226135 4.21566885746298 5.1712413465555 3.87462970414381 4.43642341953254 3.69424802388849 3.87845827419621 5.033616267739 3.76538008445022 6.72946086941232 4.42116190718349 5.17386773493545 4.27004814023612 5.09288183725411 4.58113449991731 3.85690721464938 5.26520992654999 3.5302863255487 2.59979625578436 8.09051652862659 2.59979625578436 5.78739763043514 2.59979625578436 3.68000914401727 5.0333482112351 3.17310155599223 4.90846483607219 4.52937707142145 3.84427316502624 4.06430571321121 3.72870756154024 4.08931891774608 4.27002598387198 3.78624797388969 7.03661022325676 4.1561399978375 4.72414736542025 4.88543292755243 4.6326834532415 4.62442291598567 4.18739966450359 4.68513091232482 4.36957358178287 4.84611828776606 4.35711926794763 3.82023768338981 4.36625650283796 4.82520382164408 4.22711414435838 5.71456915440968 4.35604020110365 4.96634299725649 5.05141002240059 2.59979625578436 4.36663517684722 3.91632379626202 5.36415995783953 6.00381633307429 5.69779603440679 6.14853308620082 4.46110170123014 4.55634020007141 3.37724948770933 3.37561084007314 4.48113117075927 3.22145036302252 2.59979625578436 3.61108609015459 3.11287055727565 5.88639880998802 5.98205497131363 4.88769792321304 4.93346394661255 2.59979625578436 5.68900641510714 3.99252227860655 3.94655887606888 3.75875412432602 3.6656788033668 6.41521523793579 4.63476001896749 4.48444922594199 5.42686717921785 5.01007045328116 4.63496119504065 4.19753653851908 3.12984163088293 3.83975683997461 4.63898194255925 3.86017217038208
Manes.18G053000.v6.1 7.27411080192652 5.89876124288946 6.03217959995382 5.76907052992811 5.39335900551655 7.55838986481551 5.77253989156501 6.81214462305181 5.52897004627186 4.99318443078774 7.43082094162167 5.72400191201549 5.71538346115923 5.19733262938069 5.4219419053056 7.7615700075942 6.52732685801431 6.29362876625205 5.9160397257849 4.37243313713793 7.6182498987676 5.38783495638151 5.98072552619907 5.74935506629472 5.07640561710753 7.14363117891795 5.79257656859269 8.11054428496193 6.26555730290151 4.12552501601777 7.67457564620289 5.49590085576047 6.1873370608316 6.11261403084718 4.57001279011813 8.01359571821833 6.18703523290082 6.98760576204603 5.24746918483318 4.79942464282569 7.55595463044506 6.04721975009247 6.08734891222565 6.29517238658071 4.60766517298189 6.82295774105689 5.94329107119638 6.77169404828461 6.02915606998755 5.06649802592085 6.97528520642221 5.65945171902664 5.70971010265337 5.75095874662823 4.83015099705972 6.66786215721527 5.73639988322427 6.32660320994905 5.87798105131856 5.43084936712621 7.08480261381203 5.58065207344835 5.70666739050748 6.83854735850463 4.59946320079734 6.35664750444173 5.34895540066534 5.93628333816619 5.93308906148508 5.34233980120319 6.7901199342628 5.91280968487091 6.57123781982102 6.15908029961009 5.37935167739317 6.27862533681876 5.1418629059623 6.19605791485694 5.41283777264891 4.90906631662939 6.76082003985563 6.19286620698017 5.47615202551044 6.17724734113936 3.80444180087026 6.30053265801088 5.80088695051732 5.96911227385563 5.48602924781875 4.88827321769357 6.89996787776024 6.50152340795733 5.62071815253457 6.05975502153597 5.6713578930303 5.74596865187825 6.68309367795258 5.79744548025756 5.87894557619736 5.88005027813762 5.30571362551373 6.91548705368348 6.07235808874001 5.48905979792589 5.89057866898297 5.50020731582758 6.67103202040691 5.60782065438194 6.80234236635357 5.19344327971624 5.19853301967575 7.16636585772664 5.19861349047571 5.95995870596041 7.02921040017765 4.40903198082104 7.49615667047996 6.18771223594391 6.7222140701348 5.63715312357101 5.29342134644698 7.41860461110928 5.90001390897854 6.28104523970302 6.47360742026575 4.91098359372659 7.43705676777369 6.05392065363637 6.58847431053689 5.78005465950469 5.55637983354518 7.16044599599089 5.31672233764481 7.26123137139179 8.23265804695468 5.66824587908768 7.45145766757484 5.39247473872524 6.50007157883996 6.37746856042078 6.83616097899679 7.45286582672827 5.51742498722134 6.2690330749278 6.87324467765742 4.60206118347005 7.18065442497573 5.29442127250082 6.50155915332858 6.75329802676817 5.53628395371251 6.82494951466242 5.78221252056013 5.56896403291366 6.32049299285965 5.54570822024742 6.65356727608117 5.46724940327467 6.56498607904325 6.37770048490073 5.62841347568741 7.34970594534849 5.2865750132956 5.73885092185816 6.21482104425468 5.45891359303695 5.94078164577081 5.69598381721558 7.85111275551785 6.20499635717672 5.24436644142251 6.97059748147682 5.70698859226025 6.20204664302967 6.85374384517945 5.59005053575618 7.1353315548464 6.12679689124849 6.81891013159186 2.59979625578436 5.25259698105947 7.06375184050378 5.14523471391269 6.30527404570843 6.19689970342075 5.26931393619904 7.78592183439642 6.00829958826962 7.17638503384142 6.68335650184456 5.82563479996915 6.01995653417513 7.59162853833839 5.79654231222024 5.64570950676137 6.11194323532239 5.04219516755409 7.29690091827516 6.31768642089854 6.84084981982869 5.53496083453604 5.97831508067347 8.41867810141909 5.81353506167946 6.59242380160485 6.58673798367775 5.56893395656885 7.93405128023762 5.83354585954211 6.80285574733235 6.35103121613983 6.82860420087698 7.99154184869839 5.84842414803536 6.84295482694769 6.04981914606863 6.247111368641 8.0582799292742 5.01452256136101 7.31121091963842 6.06259680085394 5.29814901579125 7.09535352055479 6.01911461000797 6.61958723354977 5.69076315493132 6.88480583419746 7.80818426838277 6.22104387466086 6.61286655116854 6.28094566824391 5.79069220791916 7.13033955171191 5.66554969835257 6.7864330722566 6.21443664033766 5.30600796257472 8.41155225947187 6.62770025584995 7.93065716118032 6.87478410438068 6.59648992708878 8.44216175252034 5.69728961479478 6.71549966757067 7.10920014386525 6.25291099490452 8.36046925984606 6.36905080347163 7.25578766990453 6.28119381328095 5.93622986589907 8.10234728738686 6.21398806057535 7.55896520709312 7.10554205313352 6.32025749464405 7.56581763440984 5.88012370906241 7.20105584206954 7.13983590237078 6.6426357970928 8.17397933461535 6.55212813268229 7.54896023605048 7.43418743147816 6.22805680612995 7.13036477307042 6.03271175941017 6.21034364594252 6.08203815931302 5.64929082881886 8.05278701979327 6.61133630627879 7.21726812481034 6.68820477215716 5.93803991182152 6.23259248789457 6.01521956681878 6.38779994977521 7.08581474487151 6.30595676085994 5.59643138732508 7.18685197563999 4.9331844442743 5.99107947273158 6.26836095370714 5.3693848247658 6.31853889125915 5.8480495939556 5.92533304004904 6.17757115937592 5.95687890640814 6.13542674643362 5.93608390552419 6.73109056558408 6.82808949806463 6.13260261932417 6.79703607911119 6.61848088121373 6.20121860571284 6.13190950642819 6.29080657200834 6.83753683565186 5.91915228863086 6.33979360957998 6.11761299781945 6.273223469475 7.57314568166515 5.81391483738828 6.35141151855746 7.1079697953749 5.89653358229797 6.4926618356132 5.83781642606326 6.32998620853198 6.00406688022063 5.87174587508287 6.16174133024749 5.86966820849235 6.06481412087151 5.47370304576176 5.72716299933486 7.73005632688103 7.06618527916794 7.19636008520548 6.76458566190642 5.88930706563838 7.52493064388328 5.50570492719113 7.23205211766623 6.14491179256519 7.17295988287586 6.80834930378845 5.34415967207797 7.13130859891541 6.43161239685314 5.55884045430564 8.1730791245827 6.01129252271193 7.52011256545704 6.24496041229669 6.14939975500135 8.66656035269361 5.9293391091069 7.31193866883719 6.15052553505081 5.95608012368458 7.7120129320143 6.37857248115458 6.56959600769665 5.47399662183577 5.70099982416748 8.00683226415241 5.60947021411267 6.99828910143584 6.40408769848364 5.49220256142228 8.05817781105299 5.36881538570789 6.91521228150255 7.62776243534173 5.95920757538162 7.16118684612069 6.07801885946035 7.19115098298014 7.00760664898676 5.90124795023242 7.65830739838976 5.41916918507645 6.77969954894894 6.38628761637803 5.41068676661668 5.27059342753425 7.80194601210623 6.13789607799351 6.62800577217076 6.30371233887803 5.42094733710011 8.08682442883264 6.7677474341155 6.60956680633103 6.04853046890026 5.66335781340216 8.16082320964197 5.72249915653482 7.39317858564025 6.45930259146065 4.91070190129766 8.09641782843997 7.07023244596254 6.8664971313568 7.02302976701157 6.37623917503922 6.99354717897003 7.77582439576406 7.23648772488995 5.93286930455274 5.19149274648972 7.97011104188278 5.98154801121645 7.11997940879444 6.1293306954019 5.89390412208169 8.36850640610612 6.37715786042421 6.94753358447625 6.21032655763312 5.4007746697071 7.72039115065013 5.79362454209212 6.88994140205021 6.31241829681698 5.97358656084872 8.1483250973018 6.72515362088537 6.78771910666266 6.53893171032889 5.02811014039547 7.82647920110777 6.08797471690143 7.09232500261317 6.01117097646173 4.69130884858992 7.94897072272398 6.42605268692915 7.75614424633115 7.18989788485818 6.44727253681123 6.79353715963374 6.37496281638034 6.56787534876968 6.37694299148817 5.66893015612644 6.73785876652869 6.06209245538494 6.66121870625659 6.4947663582778 6.66687963561204 7.42466530145472 6.0024248896767 5.68526778380756 5.68262013005968 5.7281990267767 7.25514115751161 6.22802452353592 5.94186022491696 5.7125213296776 6.50258496690557 6.86119980033352 6.10085499676174 6.00471557612521 5.96602926254429 6.52875247295005 7.88997285759328 6.02803206978877 7.16711226502699 6.35249527012423 5.16751189081129 6.30782274375372 5.4775367249338 6.35827427977681 6.41708247775337 5.52959012201817 7.31061792474968 5.48743615975289 6.81367810650575 5.73742333858497 5.6648134308244 7.64784282776698 6.85313310215344 5.93966778111691 6.11272607487409 6.74434295280096 5.53316603753028 7.68694220327337 6.31205306306098 6.54342865641664 7.12976676664329 4.92628868123684 7.21111404383004 6.58480824904492 6.04764083316882 6.35170114311013 5.08646661400674 6.51467873474696 7.27823117401745 6.60118537047821 6.54721634902265 5.56411540059082 7.25694241228516 5.98862699885912 6.3105498007423 6.65289489017271 5.83616602675993 7.04617301586948 5.91749498081548 6.40113481525354 6.99816224571667 6.66293372979575 6.78201858386145 6.31943756920579 7.00957451617763 7.46753976887766 5.96086994555181 7.46319530216759 5.87523961903278 7.31723326644004 7.22700805664497 5.39486483343321 7.28148371756333 6.14330330452127 6.83718887227646 6.1437911216948 5.26997029033074 7.60615665206722 6.37232536452066 7.35907738906956 5.7357820830969 4.63394437939652 8.09825420602482 6.53807590463049 6.93924757431127 6.76699773098633 5.72544561297271 7.35636112553802 5.45807422518026 6.23275621785608 7.08489445205901 6.70481859631592 7.55950802780047 5.49138023948966 6.56670659110105 7.07267673697586 5.71166709667727 6.77774054682787 5.67309281507272 5.75216899321248 5.89154172722901 6.31013650169432 7.98340974796978 5.96944514040976 6.49449211848972 6.39991039114049 5.35691490793564 7.88632672256527 6.28609488535313 6.71432730817797 6.92634356985425 5.45270246115027 8.32531235256694 5.61241207657629 6.43686389142829 6.01908474825307 4.48150388569802 6.89773760658123 5.1565370475786 6.56398751243208 7.22131169693578 4.95969452122999 7.287135703781 6.17296309479453 6.14664300702028 5.75415782805583 5.69458566798337 5.98413140785978 6.32008558872419 5.85464792309919 6.69824581704779 6.04026392872126 5.4542302762183 5.97559541603718 6.24443676743365 6.17132827011961 5.96191643657191 4.76079776172895 6.98308649676447 5.06798166164618 5.71567295226019 6.7551935844784 5.008493068571 7.23387370729731 6.17750968955095 6.53922577982412 5.90410954640953 5.41411010055572 5.79458703731146 5.2277882848068 5.92755507047404 5.5783416468494 4.7094735381717 6.32686567775313 5.48222408908114 6.07709679550552 5.86088920855913 4.92573566771125 6.55747456385491 5.48177531254079 6.44599714315989 5.97022668459672 7.16364838133989 6.83697743316764 5.85677996191508 5.82965944471655 5.6445555153493 4.43689765150505 7.3125693988543 6.12946702038086 6.3496380876168 5.26447320474418 5.68614066894273 7.6630112616547 5.55186057284899 6.88801451425793 6.11112948220551 5.38251775769766 7.38061610191905 5.45667075841334 6.28809100774933 6.07174209442451 5.69582952758111 7.40684220308786 5.21137794859097 6.29116123187618 6.48982143958562 5.62409199626745 5.79890693380331 5.99159582542454 6.01870091150494 5.22409766931607 6.20533532725241 7.44441724415428 5.9146464907542 6.74604906913906 6.63323878375905 5.32454115044847 8.22750497308722 6.0352992010307 7.14730330343812 6.17521882363306 5.58144787702467 6.74973278556385 5.81127780463623 6.10918558249188 6.35604730375259 4.93520929937797 6.78836981778303 6.3299255181443 6.57781916834395 6.50164963107392 5.46502177355232 7.04910387725733 6.31865884820382 5.69018625663096 6.39907841104319 4.95318594946585 6.1604977137843 5.66832519039415 5.74808279719933 7.37829539072365 5.93809535276976 5.77022308453983 6.60884683765937 5.67095368546191 6.48332675518822 6.0518343003834 4.35135373117157 6.45960108216556 5.97976947942451 6.56592344565582 5.44923818193567 4.89858587031411 6.39472541564087 5.40462958375825 6.26821867728064 6.42042816806786 5.08816261284104 6.74023345467032 5.64217786723082 6.75829750246682 6.00409584316607 5.9126478357773 7.05140372870998 6.06373342076462 6.28125330472517 6.07177494269074 2.59979625578436 6.62371696855889 6.23808933028928 6.79182003295357 7.02991114511569 5.60741932240816 7.38099665476773 5.40235990594817 6.34418599224103 6.82101485893888 5.35652966271457 7.1862882665581 5.67917478320705 6.11318218395463 6.00779773212424 5.05838501516377 6.80241539261871 5.24733675815024 6.83662365443949 7.3883711795351 5.27112859369765 7.14623232425643 5.29319265543537 5.49592587164189 5.81282998246512 6.13187827377497 6.68978324702033 6.03673182002694 6.00554532464318 6.4087192921843 5.57041551766434 6.73415236301004 6.09277170071262 6.67598989357843 6.07362863440739 5.28167752098357 6.93119234678581 6.79838995560684 6.97057400407108 5.91900651330959 5.83363686914149 6.45932206255326 6.4148102892596 6.11125502102272 7.09055173435306 5.7451540512878 7.42584719479182 5.89519841470563 7.3388626171521 6.93645390223979 4.92033831439504 7.38661651135981 5.06378333530352 6.27649038874113 6.79526465951971 5.04957416864749 7.42155379369327 6.01637200123825 6.94819383288112 5.89860290018034 5.14237059359785 7.17146528157782 5.7711795589319 6.64302903170489 6.50923764941468 4.77073692752362 7.21798875868671 5.44295304573327 6.95849399116068 6.44610583608761 5.78152965797365 5.54403511282912
Manes.18G053100.v6.1 7.24079076522115 7.53934868565958 6.00776697707064 7.47368503029221 7.32522594280653 8.26584801603067 7.5224383812131 7.49446076551831 7.8267872308992 6.99973134766995 6.82622119114686 7.05124620162088 6.22670054310652 7.33129743444195 7.0688322402027 8.14122019716925 7.67477210237205 7.6035944684249 7.64831445378281 6.7500402342772 8.41398181507585 8.31398121202664 6.876831140205 7.9750085056094 6.96991622811449 7.33814269232326 7.34440686674555 8.80600688213542 8.01066721367179 6.52145225850616 7.04134859801391 7.40013475056121 6.46793260802018 8.25387051666111 6.9366351455799 7.80745020655133 7.05945337694853 7.31616888151957 6.89652195541338 7.54561031845691 7.69433715969087 7.85791298691841 6.31023484569875 8.35567389770777 6.47574478947378 7.35308590694099 6.80487893303154 7.45108197524682 7.17545842085657 6.44432338534814 7.93418052111063 7.56752849377072 6.64572865163716 7.7289955383327 7.0141868296236 7.90819762906627 7.13543019639611 7.85659037964314 8.42286541236445 6.83650937028585 7.41185770566748 7.01101190774423 6.97652304897896 6.32364397525139 6.28552068221384 7.56158108777639 6.66272061250353 6.8370807369973 7.84211590881447 7.49394309445307 7.30906177876045 7.27390494327002 6.68334367540004 7.03943146197084 8.20738005353302 7.94502201330062 7.62089493619272 7.49325105662123 7.86277590722026 6.92275419645102 6.99565932205945 7.97837453379425 6.83765026335799 7.91366974460119 6.21568166471982 6.58911927036432 6.71695098675787 7.26667020190143 7.3067453066422 7.18189684466764 7.92752964517356 7.36067967134336 7.08898797764086 7.59230453417982 7.0281325268453 7.50615494715973 7.10729028084274 7.82994425615577 6.29643442253279 7.89614910523317 7.80280201540834 7.2977513341604 7.42780143185734 6.78034374177255 6.74716729012774 8.05642311657115 6.66185494249565 7.81074935715206 8.05588578656651 6.97779821503687 7.34481723403802 7.60392586906596 8.05635000622455 7.49594902231295 8.36083189821647 7.00540252710687 8.10485702253288 7.35423895349515 7.79470153307209 8.96261616011819 7.53694339510925 7.05001589670734 7.30351010202709 6.9133543632739 7.42869546671368 7.55772850443339 8.05301361993099 8.30127714555618 8.10866971253911 8.3339992691215 7.16162038387244 7.9192148130797 7.04078766043424 7.35742070011555 8.40240106614881 7.3131990515294 7.85200044562009 7.71528062637474 7.88110876897142 8.58558602414363 9.09369216522783 8.04476423736677 7.39786286809377 6.04312998330549 7.31044929619405 6.59506133204216 8.05024805249551 7.63356625248675 6.51203531861088 8.31976975731451 6.90749359788227 7.42347501913104 7.36758642191462 6.55912520082389 8.52498051204924 7.64820316876705 6.56479686059275 7.58333601099033 7.32670581452264 8.62295254657898 7.97291715664357 8.45751524645748 7.7950222468904 6.32695571427865 8.28955754153995 7.69573847497753 7.76862007195921 7.53568369003218 6.05100434830062 7.50366644477318 8.01509418676038 7.82825381672287 7.52488038391426 6.44265550722447 7.24909070367488 7.09673994591788 8.16168438397244 7.93722325592088 7.31591027967897 7.3090586589855 6.67196486409015 7.48151330566709 7.65082558607081 7.62460994316517 7.8134550877844 7.05588694779003 8.59475713923044 7.58304167593671 5.9635661646904 7.73283447212274 6.47999361098168 6.35492848473152 8.57930855526452 7.18931197986564 6.51925953220884 8.56874504449543 8.38392529186322 9.18581040413369 7.81800680527811 7.57744054623207 8.80661570014299 8.49523658949132 8.34057460064496 7.79609733172728 6.81052663384876 8.65999622417639 8.66090063801596 8.8878750397528 7.86886897745423 6.86479743548719 8.8892986029832 8.57394367115554 9.45538357186162 7.88165506813184 7.77172809954778 7.32788915921717 7.17930917188 8.48133073968429 7.94648314683323 8.01374598517736 8.27266436556598 7.56667421451794 9.1696857451752 8.05391687801617 8.05077882014497 8.37122837176168 8.09309866873862 8.92868594399394 7.53200994406219 6.94249685357838 8.63374420324827 8.10523330092873 9.00258307678548 8.05747273210878 7.89150976304173 8.44046152371027 7.55681833185967 7.36252276967421 7.74300218196493 7.76286121983647 8.03536966778405 7.8743923708782 7.80540703175094 7.52687672139686 7.64369365846222 8.17317084212636 8.20258814031343 7.39726313009103 7.48053975592577 7.13216835553367 8.12860631084821 7.22080029236243 6.84270840079523 7.41904293714278 7.63099434717201 8.47160653745694 8.26550005391578 8.10987581438226 7.71640388709874 7.77977130332187 9.01998807979841 7.97158518160403 7.4808762397254 7.95871961032977 7.55932454325164 8.51935159647224 8.10607456313585 7.22725444531046 7.79782574579033 7.62351171070229 8.10350075764247 7.84334083821135 7.41261223665669 7.854521518381 7.58596591774782 8.0499380597227 7.43803920547026 7.66267552725394 8.48107235399886 7.64296398904947 7.09360092690413 8.31718821579349 8.18046354463316 8.00132041383019 8.67790734735037 7.70388898876466 9.02227740007992 8.54942807762449 8.16396613822964 7.82902643243755 7.34528066059957 8.24098837516357 8.29722974953958 8.85737620773506 7.88037962810367 7.66606179971983 8.9820250282801 8.38260943043899 8.14379531803209 8.42058116634277 8.07861648799418 8.45797250245387 6.82131427181135 8.49394655028029 8.3518785955174 7.71441583760762 8.77647132708117 7.87373544768457 8.0888282806441 7.88197273523965 8.30659515044347 8.64729934009078 7.72879143780463 8.2451122031269 8.09758765940615 7.68141398863295 8.67517182148397 8.58544092606683 9.03795886501423 8.27687215894916 8.17405456757867 8.86439683023247 8.33353612771319 9.12358953987058 8.90113162761629 8.16738125468431 8.72320588927619 7.52932827246983 7.72804050274376 8.23846843624539 9.40622512424588 8.32662035806508 8.11300784066825 9.13365723986272 7.94573736564642 8.16863552215133 8.00548900262166 7.6177616902125 8.58604587558656 8.20975563825301 8.93315255123453 8.26371284673076 8.42285434530393 9.49552161371625 8.22785501853576 7.66752602285697 8.59791444582592 7.90352465622054 9.1465281680725 8.15637738914644 7.18054514044209 8.17481137354086 8.5280348172314 8.90248649544086 8.35919942371937 8.00286243112373 8.85581905362366 7.84415532810958 7.86708248143973 8.24675180664259 7.44503953311059 8.58929712373768 6.6993317850555 8.4845213306623 7.5254710556013 7.68991817254351 8.61746093322988 8.1570919209607 8.80502680755133 8.07046349262287 7.55234534944495 8.5696199812763 8.15259294682848 7.79449462045428 8.28770155847809 8.11622657284984 7.26902110666285 8.5251464455129 7.97884538409407 8.48890348364474 8.34624416336828 6.8752984524856 7.72724848194361 8.19919020521399 9.22814886752482 7.91298977675936 8.44645116851681 8.12818719867566 7.67040145837473 7.1198555953015 8.20345573385683 8.1882022247223 8.11166274675693 8.39447573230503 8.46525210695512 7.84973081600443 7.22444475831119 7.2835000085256 7.42516157574594 8.77979113989532 7.71679782244686 7.84525941669541 8.73177287419345 8.49682438600775 9.70302381729525 8.21383179001117 8.11772840299386 8.69415199831939 8.18454042443289 8.83070696849398 7.25968076710808 7.09092691553731 8.10417198775738 7.96691744116052 8.84611221332557 8.24573594913891 7.89275875885117 9.31988924837338 7.7865163981231 8.97332835385125 8.1350656987617 7.69153668069722 8.64260081488766 7.69089423244594 8.85210128671824 8.97588411995194 8.63154094288491 7.61070888959479 8.500427588381 8.44362270563774 8.00523297972616 7.31553274112148 8.22727038796185 7.65406991759495 8.16304134874686 7.96240124684205 8.25933703675746 8.46455880781121 8.47889136562937 8.83814715479306 8.07858304729821 8.21938488245369 8.04364594642206 8.39820585762455 8.47929433449781 8.16275768752542 6.03235563502267 8.55779252652668 7.67021160283389 7.95896449313652 8.01780876126995 6.85556495530898 8.52687328926379 6.76658968000442 8.41888758330292 8.86444078386266 8.58182128703989 7.76745821913029 7.15577157917128 7.91317207488935 7.7302466560756 8.63599289905856 8.20934297021597 7.29838704184807 8.53948870294967 7.85914424260166 7.52611608745167 8.66656301852012 7.04229094691172 7.665149174721 7.6924061152248 7.58048071249122 7.12630066676855 8.51761580021316 8.47738512129858 7.75030115552541 7.43151226526618 8.74214764886079 8.07438365035444 7.9260165061586 7.69696634277218 7.68201671715327 7.84200464973107 8.65885182787801 7.2580654085257 8.334905509723 6.3811581025713 8.06612776913983 8.51577876099022 7.55935661607518 7.08352988293284 7.81777417737017 6.70111747137579 7.70715545776002 7.6424305630497 7.23322715551175 8.24538978113399 6.78623396377952 8.48424092988341 8.76253779073468 8.90083789408054 8.32136451566628 8.62829241758956 8.46105671592979 8.20972294878916 7.80093076088698 8.13569966293768 7.74678212977966 8.19114155545344 7.67799971662702 7.90688563583081 7.80211996422626 7.33447598187848 8.65942957193621 7.44147640141361 9.40283848816138 7.9531215097044 7.90917970416391 8.2690285072884 7.92310780874077 8.64185098501037 8.02135057194295 7.34016154858817 8.71627054042706 7.91834964878591 9.08728694240544 8.29475054156554 7.58949910648196 8.16166724387092 8.17806887312585 7.97615013784017 8.1884086522884 7.6453118093933 7.95294608784143 7.91575480812411 8.12235859534368 7.42632091342217 7.06130556608579 8.8254697129422 8.88163030245071 8.29308426651769 8.21030103590952 6.71120645701769 8.48222211171829 8.30569689266854 7.22332323089769 8.1041109969972 6.86422858935403 9.132099029997 7.20853251528969 9.21988825852897 8.23948443767418 6.57437771564029 8.65500108600768 6.86018150371648 7.53307612701248 8.66402001356029 7.36104363479664 8.99356414419544 7.13939803756184 8.46304706378657 7.72832458782763 6.96921536743847 8.68444579578527 7.98588693428457 7.81209323525892 7.0937601031692 7.22365240797899 7.41736486938863 7.81123659984986 7.42005847580603 7.15837573390796 7.28805545437756 6.97004957216557 8.84359390772493 7.52405696436427 7.33306395775828 8.13158255808697 7.15946753510469 8.54103647418016 8.30703066233226 6.3069685857658 7.22992948243311 7.11471496257458 7.266638780619 6.97965157367745 8.00550764088588 6.85940135312456 7.35279266317607 8.22013460176729 7.2616552789626 7.78928832394108 7.63642302521482 7.14799780012276 9.22450709132383 7.95357758524432 7.47389847314823 7.80020198339962 6.84400224507876 8.39894142696788 7.98086908478744 8.2800431997526 7.56590663264312 7.04412379788921 7.60234428331076 6.98822226011562 8.61495228093886 7.80966876516766 6.8994321803916 8.03430039166638 8.34393524117761 7.9292405391157 7.46560865193153 7.94504476029666 7.64020963881654 6.93540888706875 7.82100744642661 7.1536075581911 7.6301971811587 7.98866452960964 7.73105524263004 7.03247228962501 7.12191265128134 8.30109728419618 8.26512981938813 8.05568434936446 7.57168315426395 7.39361209551333 8.0624118560944 7.75221173363559 7.77588399473895 6.60958653153165 7.70367200810848 6.42036615188703 8.39788419879016 6.21830543164342 9.83350082420505 8.58234283005939 7.44527776238335 7.85280114944756 7.08589029183205 6.74973278556385 7.46045585655356 7.10335756364955 7.91839577119203 6.73958424177742 7.29058176052532 7.1089440043451 7.17463534307706 9.45615054522423 6.47418082119762 7.49975611374857 7.22387594096138 6.62581485871837 7.64258540940795 7.09918249337962 7.94640746213208 7.02462233207882 7.37627351687307 7.91694776857673 6.91740537921206 7.92409104744294 6.68052080334791 7.21030452187482 6.81931994137118 7.73444948554299 6.97368471095672 7.73737580158164 7.42612358515029 6.96600470464936 7.44940617033106 6.78472411471666 6.84387237986703 6.989827862012 5.87044587791028 7.64194210230122 6.63617224075181 7.27219760891907 6.87874169345522 7.86356585896831 8.1737299300983 6.95199977007638 7.90818416082081 7.56286084757652 6.1585897054608 7.59182799423309 7.34832326734325 7.761859942814 7.12467257782049 8.23212623471672 8.23174924899924 7.38175966324091 7.91258083032043 7.01349516491558 6.96444990371632 7.8614234194871 7.24760671640141 7.6610361675661 6.804344556107 7.01627709557429 7.64399079623566 7.4498136357598 8.18904418229149 7.80123789832835 7.74881185256645 8.16988318616801 7.66019097416742 8.38687558144725 7.45644364667938 6.33190883012466 7.9559922127457 8.0444221782232 7.29975554077211 6.97450532657565 7.24154138817927 7.62570539744079 7.84500404199344 7.46160869199834 7.40272152454305 7.3101959232913 7.49888260910586 6.82579187580888 7.90538466647872 7.87521832394093 8.37307436134811 8.26137785679886 7.9095541961909 6.7273567152305 6.61467029808836 7.72320402380393 8.11424486232991 6.67872183091273 7.99915859928901 7.32638223966059 6.9579440590899 7.91627551930129 6.84367094233198 6.84609766821812 7.57970387517248 7.18677055245899 7.73252281647484 6.8610938290939 6.84060614447352 7.639207780343 6.84084596192613 8.37739943105929 6.43820210509927 7.83683438362318 7.20006189226496 6.63516890901206 9.31389719049421 7.17024655610682 7.78660030907115 7.4232758935921 7.04258151210402 8.25642746243309 7.37356992858399 7.12080780940271
Manes.18G053200.v6.1 2.59979625578436 2.59979625578436 3.45191887297824 2.59979625578436 2.59979625578436 2.59979625578436 4.11794181036883 3.11445218865464 3.68641773527526 3.53020872524022 2.59979625578436 3.04561120384308 2.59979625578436 2.59979625578436 3.01339967241467 2.59979625578436 3.77339051050079 2.59979625578436 5.09266556509166 2.59979625578436 3.64676774902138 4.25817351072512 3.13138655775315 4.20916292237582 3.99369625342319 2.59979625578436 3.7059866091091 2.59979625578436 4.23901665491107 2.59979625578436 2.59979625578436 2.59979625578436 3.58149631188368 3.19522409136653 2.59979625578436 2.59979625578436 3.39406740467135 2.59979625578436 3.27237941274458 2.59979625578436 2.59979625578436 3.76200023750528 3.42762445997438 4.52794582638383 3.44051830746251 3.44390932706295 3.66368988199267 3.38114915188791 3.13370949737372 2.59979625578436 2.59979625578436 3.62754700466668 3.75398817394522 3.86749335096064 4.36570977807883 2.59979625578436 4.35083210947994 3.11439241586576 3.50929109955559 3.52567379773375 3.25634658216568 3.35463609942184 2.59979625578436 2.59979625578436 3.15500955286225 3.14237346324655 3.39839961501261 2.59979625578436 3.12093291120984 3.36088296270151 2.59979625578436 3.03420175286161 3.52011185534455 4.68113159220027 4.96354976747314 2.59979625578436 2.59979625578436 2.59979625578436 3.29249169049875 3.9950892813832 3.19937689101105 3.6785121503149 3.40821820302597 3.91343157594147 4.12809285298541 2.59979625578436 3.05429937403947 3.06043028247974 3.1906912113914 3.03309729085306 2.59979625578436 4.09263583055816 3.32037428677871 3.70362220141525 2.59979625578436 2.59979625578436 2.59979625578436 4.05942692299561 3.20664689713645 3.80898720316958 3.83555055270904 3.10849398345359 3.10904969198695 3.42074107198534 2.59979625578436 3.92971836159334 3.06791173847519 3.50401259452966 3.01650372679633 4.12168912135171 4.1813903789138 2.59979625578436 3.37357534952051 3.27950361820524 2.59979625578436 3.91825195276001 3.34666675568901 3.58164156650062 3.85500889088999 3.42147577135509 4.53296121603809 2.59979625578436 2.59979625578436 3.3030517261556 3.03316965666899 2.59979625578436 2.59979625578436 3.46370293381128 2.59979625578436 3.67860899381931 4.30114914289016 3.74662764509982 3.83091519493148 3.43950802520564 3.57679875354605 3.62601013591596 3.23404875933684 3.42743776871339 3.48667118750462 3.82486460824723 3.35372006124426 2.59979625578436 3.06178703260991 2.59979625578436 2.59979625578436 2.59979625578436 2.59979625578436 3.24166522631322 3.07277416937966 2.59979625578436 3.5958917857355 2.59979625578436 3.96113482331506 3.30425500275403 4.42307239436266 3.89704827642037 2.59979625578436 3.2043609590842 2.59979625578436 3.91970661364898 3.58357647506077 3.35770011063099 4.35434063218559 4.34387286550974 4.80177612577726 4.37275316960131 2.59979625578436 3.53722900253047 2.59979625578436 3.8202779361678 2.59979625578436 2.59979625578436 4.26216570186508 3.79811217211209 3.31397370621681 4.40445798339019 2.59979625578436 4.41115499857186 3.6727640892179 2.59979625578436 4.11776829289036 3.04244381450743 3.71140782396458 4.44821029049616 5.18273395011968 4.57696992082063 3.16817936116962 3.48846521147039 2.59979625578436 3.45746685869567 3.7826380584795 2.59979625578436 3.24239127858813 3.88726931389222 3.81356006800688 4.31893936656113 3.94485626633969 2.59979625578436 3.92440086533052 3.51245969493795 4.04091581987876 4.08606763700997 2.59979625578436 3.58610308529756 2.59979625578436 4.22271843479594 3.0725295882055 2.59979625578436 3.41353882279526 2.59979625578436 3.19875009976656 3.48425876672712 3.4134412798777 2.59979625578436 2.59979625578436 3.41156478748641 3.10108304697002 2.59979625578436 2.59979625578436 3.33238703215835 3.87159317967938 3.74469268855702 2.59979625578436 3.92115063075171 3.73288062577153 4.62478439745239 2.59979625578436 3.35455894485225 2.59979625578436 3.79373677732766 4.70092981522511 3.40474794282282 2.59979625578436 4.6259726054992 3.98182252389378 4.39879156557115 4.81155357150257 2.59979625578436 3.19240955863012 3.5417079700816 2.59979625578436 3.1852947067468 3.0699466230511 3.64407670953844 3.08827779899346 3.76566668263991 3.57769357505133 2.59979625578436 3.33193592708876 3.25014544349024 3.7735118799602 2.59979625578436 2.59979625578436 3.75285297588585 3.31551071989798 3.32702834205485 2.59979625578436 2.59979625578436 2.59979625578436 2.59979625578436 3.97949785204621 2.59979625578436 3.43655961124501 2.59979625578436 2.59979625578436 2.59979625578436 3.5213345440218 2.59979625578436 2.59979625578436 2.59979625578436 3.6621909673965 4.34903028251845 2.59979625578436 3.62863518361895 2.59979625578436 2.59979625578436 3.77500586887519 6.23259248789457 2.59979625578436 3.05198833785288 2.59979625578436 3.51628227195113 3.16701465435691 2.59979625578436 4.32999551397278 3.33163621273224 2.59979625578436 3.67127404849583 2.59979625578436 3.26645129656096 3.17749061347233 3.79844177946721 2.59979625578436 3.19546030758457 3.13011628474653 2.59979625578436 5.0509558745489 4.21852941471326 2.59979625578436 3.30235343986351 3.05906766596064 3.5062742012031 4.17704803998855 2.59979625578436 4.04362598355541 2.59979625578436 3.14105343535606 3.17618018401525 2.59979625578436 3.36724785466784 3.19008785338756 3.79957896170151 3.8388998440066 2.59979625578436 2.59979625578436 3.24667302101243 3.60063610421536 3.63892444229326 2.59979625578436 4.52284456610822 3.19446987617811 3.64358731401363 4.16949153132675 2.59979625578436 4.83223615492475 3.63957982449181 4.72326834335479 4.15260224236799 3.44479857084641 3.71287078579491 2.59979625578436 3.14710624753656 2.59979625578436 2.59979625578436 2.59979625578436 3.78617645641715 3.7365249355582 3.15767287045227 3.35678698172305 4.02774866745171 3.36241783843061 5.6412672651565 3.64827329451709 3.6291041059735 3.17283095979864 3.36370173476972 4.56155656228412 3.72640000002685 2.59979625578436 4.02220527551592 2.59979625578436 3.58629929128869 4.12048276676236 3.63688284357859 3.4117013907922 3.08587502403935 3.26884182041456 4.39114898500398 2.59979625578436 2.59979625578436 3.17372833296139 3.44886050587142 2.59979625578436 3.44044597459969 2.59979625578436 3.0825107763154 3.11937986360436 3.47458296180241 3.15779812644779 3.55926868756829 3.21036400817574 3.63148108676377 3.15037536408807 3.87502020477479 2.59979625578436 3.20409142510325 3.17264699689973 3.06480719808051 3.70658880821109 2.59979625578436 3.36612465035371 2.59979625578436 3.00763695540965 3.3195691347463 3.29333401168874 3.35646070222803 2.59979625578436 4.17253446580408 3.07415123844217 2.59979625578436 3.7795183689851 2.59979625578436 3.45810852995427 2.59979625578436 3.15110900783788 2.59979625578436 2.59979625578436 3.62588404005598 3.90352720459635 2.59979625578436 3.75208894865734 2.59979625578436 4.22545807574208 4.12006781414502 3.16746079526105 3.66283084291592 3.22344610197473 4.16841990036692 3.11933717459368 2.59979625578436 2.59979625578436 3.53203352010553 5.24002368163884 3.23107304392998 2.59979625578436 3.09756767139413 3.09650342821345 4.06127079942006 3.6456884204348 2.59979625578436 3.04961902926352 3.13708430358419 2.59979625578436 2.59979625578436 3.23323260867859 3.75272400586493 3.78744223106535 3.38263384089915 3.19993551182426 3.61037900404286 3.47965226843891 3.23104363615593 3.53215864031854 3.94231177857405 2.59979625578436 3.17286485156 3.08920714372086 2.59979625578436 3.1944944784519 2.59979625578436 3.58860918242628 3.84060021691919 4.90724665488926 3.61356183406947 2.59979625578436 3.18557612127935 3.2656464759195 2.59979625578436 2.59979625578436 2.59979625578436 2.59979625578436 2.59979625578436 4.68694832973936 3.24203518046687 2.59979625578436 3.3283933415263 2.59979625578436 3.43532346854083 4.42820839796355 2.59979625578436 4.42628516779025 2.59979625578436 3.77039983880998 3.59990066596305 2.59979625578436 2.59979625578436 2.59979625578436 2.59979625578436 3.26482453652333 3.29873799986109 2.59979625578436 3.34678284603657 3.31394992493702 3.31367075302264 3.54399020599517 2.59979625578436 3.36660907200873 4.21584791522146 4.39652414680625 3.37057561147686 3.41253877880521 3.5895004728487 3.13368629208698 3.15150067151979 4.40161011210532 2.59979625578436 2.59979625578436 3.23264526912839 4.62605790548004 3.61494347329094 3.1553627006671 3.79323834796597 3.49264171784941 3.76737684440914 3.36713490980945 2.59979625578436 3.08735284545691 2.59979625578436 2.59979625578436 2.59979625578436 2.59979625578436 2.59979625578436 2.59979625578436 2.59979625578436 3.34135829939782 3.1505585915272 3.91122640800038 3.31341918269739 4.57200466637439 4.01568486327031 2.59979625578436 3.12404357264528 3.6155055741188 4.06932102243263 3.35802627900853 3.29891955515538 4.19816759119479 3.56996809434794 3.82616644787739 3.39551074369792 2.59979625578436 3.13561726277176 3.21993074199792 3.1975645660093 3.15282698057601 3.16031210264774 2.59979625578436 3.21395286454123 4.36958687822813 2.59979625578436 2.59979625578436 3.56341734263042 2.59979625578436 2.59979625578436 2.59979625578436 2.59979625578436 3.63146421946987 4.09118973369876 2.59979625578436 2.59979625578436 3.48037588270895 4.06074005892778 4.38388026842305 4.90457310691393 4.60570711264408 2.59979625578436 3.11791344840348 2.59979625578436 2.59979625578436 3.77863573177652 2.59979625578436 3.32506186180071 3.4479846523637 3.78430470117815 2.59979625578436 2.59979625578436 3.13157995423547 3.29158988951864 3.63105841186316 3.42095857459416 2.59979625578436 3.35112322452084 3.04387460395187 3.2692901765405 3.29663103898979 4.37950673495693 2.59979625578436 3.11225860773288 3.25897829856142 3.63459143030087 3.98135209807505 2.59979625578436 2.59979625578436 3.10040922476677 5.3769411937489 4.03768077184493 3.53996910997867 4.07673701690803 3.52338752856881 4.08372120898946 4.95559975804281 2.59979625578436 3.47100709436022 3.55486197040881 3.1066138352018 3.60066604531036 2.59979625578436 2.59979625578436 3.22990884353066 3.61414121189432 3.52399980726882 3.22155548070353 3.74273619582067 3.95540856618768 5.52232004829988 4.40692187021782 2.59979625578436 2.59979625578436 3.12478781716686 3.82615027806396 3.15066378465705 3.45273288614406 2.59979625578436 3.03412909987516 4.01221320005555 3.93970521812855 3.48471841849718 4.39187388641698 3.48513351680472 3.83756148430802 3.99925688339375 2.59979625578436 3.52897576788513 2.59979625578436 3.95490085823409 2.59979625578436 2.59979625578436 2.59979625578436 3.71406426675766 2.59979625578436 4.09667551541647 2.59979625578436 3.87343327725243 3.22310506880101 3.46856026701611 3.81971259407091 4.25060714661932 2.59979625578436 3.87185768498458 4.34408491439851 2.59979625578436 2.59979625578436 3.88503860751361 2.59979625578436 4.04455789294339 3.136598296543 2.59979625578436 3.73196407753729 2.59979625578436 2.59979625578436 3.72038508042579 3.21021486625664 3.93630430115781 3.05120239547897 3.64820718768316 2.59979625578436 2.59979625578436 3.33857317196314 3.3002224879288 3.97274571856209 3.5720670294192 2.59979625578436 3.72725603822417 2.59979625578436 3.29609969080235 3.51194589800682 2.59979625578436 2.59979625578436 3.14662082988331 4.95167371246321 4.30351045899605 3.6848684297321 2.59979625578436 3.45570349174585 3.18649476359596 3.7921270888656 3.68618486222939 2.59979625578436 3.78119010223562 2.59979625578436 2.59979625578436 3.06332944846279 3.60460476561547 4.32546328164713 3.80045825546394 3.29856936453973 4.14618106881104 2.59979625578436 3.50179941331691 3.31013988848557 4.34305048996061 3.52235664790499 3.07631577613061 3.28670441964339 3.02276451142146 3.78810574708488 2.59979625578436 2.59979625578436 2.59979625578436 2.59979625578436 2.59979625578436 3.5405384840355 2.59979625578436 2.59979625578436 3.53005056540587 3.48505988337832 3.95530122265723 2.59979625578436 3.11489981915957 3.48455101835497 3.9572159677963 3.059035661787 2.59979625578436 2.59979625578436 3.15933867912396 2.59979625578436 3.53809143152737 2.59979625578436 3.58683593692783 3.61555750542542 4.18011297773721 3.68333296007617 2.59979625578436 3.2235071789958 3.06746869606695 3.49126360448332 4.14217509733931 2.59979625578436 3.35328498908235 3.55735590474518 4.39505253815544 4.17015085889933 2.59979625578436 2.59979625578436 2.59979625578436 4.34286807059556 2.59979625578436 2.59979625578436 3.43782853744042 3.12439282256448 4.85230954746153 2.59979625578436 2.59979625578436 3.0410586930376 2.59979625578436 3.61108609015459 2.59979625578436 2.59979625578436 3.85361288664694 2.59979625578436 2.59979625578436 2.59979625578436 2.59979625578436 3.36450168777952 3.71203757707037 5.37515183676985 4.28311003152622 2.59979625578436 3.65759140826972 3.71233198111385 4.57343399013619 4.1653346190444 2.59979625578436 3.42867474697291 3.12984163088293 3.54902121927956 2.59979625578436 3.12790887429037
Manes.18G053300.v6.1 4.83163011852923 5.21186817014204 3.03047684732533 4.03424083610899 2.59979625578436 5.90077754307666 5.69683660944043 5.00123034106036 3.68641773527526 2.59979625578436 4.75526850258916 4.76053462912616 4.58720081901529 2.59979625578436 3.01339967241467 5.72261732911611 7.06493680944881 5.68606726210345 2.59979625578436 3.89014654444277 5.86256136899829 6.87918676532729 4.34360473173666 4.20916292237582 3.14413877371066 5.1635550472111 6.81802901898818 6.55480273513641 3.78836439742839 2.59979625578436 4.99458130695234 5.81136943618114 5.83741677991341 4.1156567015998 3.14570398518928 6.22255807341078 6.50556789212393 4.78387097024678 4.40028234882696 3.54404840770504 5.11783382951976 7.11658317851083 4.76461258724125 2.59979625578436 3.19842031549437 5.9722717343541 5.06357942315092 5.57880158801332 3.35067592997401 2.59979625578436 5.25240009489633 5.85031758292203 3.95211238210122 3.61356726487245 3.30273000440967 5.47565786198694 7.25764463000357 4.88700905854088 4.75196685990672 2.59979625578436 4.54356255605586 5.193185982689 4.20504956737304 2.59979625578436 3.15500955286225 4.23651025084941 4.90454774928276 4.20269073273279 3.4930121375438 3.14104836382465 5.62673953955139 6.41525403630139 3.88098319609106 5.8166066397783 4.35439551718836 6.08189209991407 5.90587516809607 5.17115464755368 2.59979625578436 2.59979625578436 4.6104786076812 6.36943957587136 3.72904501437955 3.91343157594147 2.59979625578436 4.07872003427483 4.89201191578799 4.78771982377 3.32102698974581 3.64232470964442 5.1228176020359 6.23755577710974 5.3968182802634 4.43284373843705 2.59979625578436 3.57536345356011 3.9642748863717 5.69859775958155 3.7885494984381 4.35657185646249 2.59979625578436 4.9037343983374 6.60325286579501 3.83291661938213 2.59979625578436 2.59979625578436 4.81787452984207 5.88832571213774 4.60680531269371 3.34271822740328 3.30153397352435 5.67060411911606 5.8410744870153 4.0693963383006 2.59979625578436 2.59979625578436 6.07102080514164 6.67547132587637 5.79265910874518 4.18456821436852 3.93861722671367 5.01722849647576 6.06794532751385 3.96837784396383 3.72218964167427 2.59979625578436 4.3351205216289 5.81403001983611 2.59979625578436 3.14854429515482 2.59979625578436 5.51190622078988 4.41567852151835 4.97138159743234 2.59979625578436 2.59979625578436 5.22239842338783 5.8045445159737 5.39160016193799 3.70176467234202 4.59397129472366 5.61069264647409 5.30029958368185 3.34739219599138 2.59979625578436 2.59979625578436 6.25440222122652 4.62424430561964 4.1673343304797 5.63881424190592 2.59979625578436 5.07535052653677 5.74312828886043 3.458446002092 3.4189762416518 4.38143029808954 4.70629492746221 4.52008162870961 4.34083448783522 3.32259926914112 2.59979625578436 6.00104594751202 5.49394090386668 2.59979625578436 2.59979625578436 3.33191960041971 4.03481240626194 5.67715962295663 2.59979625578436 3.47527778647275 3.17915297907334 5.25887557231735 5.79555276099072 3.51640820234231 2.59979625578436 2.59979625578436 5.49619208521545 6.43126024939486 5.15652411680857 2.59979625578436 2.59979625578436 5.20997390357031 5.16773052020146 5.15763402360162 3.01860929541114 3.13068999412181 6.76828942912385 5.77542472662804 3.98543193245573 3.21065778610885 2.59979625578436 3.73210332722352 5.79384074602166 6.40994282328748 3.81356006800688 3.29885691157333 3.09039111622633 5.50838385040675 6.98758277113912 5.3511307566443 3.69283169022679 2.59979625578436 7.57215869865347 7.10149949860295 4.1635894685661 3.11263355011005 2.59979625578436 6.58335381531011 6.17681083372351 4.36850661872715 2.59979625578436 2.59979625578436 7.26152414616669 6.32523497486353 6.54559278961859 3.66362132460603 2.59979625578436 5.60602883193299 4.54549579850851 6.22845788875639 3.3496085626079 3.07737644082094 6.2811426881 6.39857402662919 5.52639850619292 3.16305146276653 2.59979625578436 7.65853523410027 6.22104387466086 5.64555408590806 2.59979625578436 4.2120425698152 5.10630908270777 6.49877175875622 5.667885160769 3.50611797315604 2.59979625578436 5.00153904621797 6.85221001620663 5.55572653471674 2.59979625578436 3.42232468042162 5.1337670394554 5.12751767082377 3.43807603486059 3.64798288640125 3.17150791081674 5.31791837669269 5.51129300073428 4.68538745603785 4.06229481865297 3.23218886600296 3.96919338609777 7.33020295478677 4.57142250538112 4.01257765335637 2.59979625578436 5.01870289228854 6.35566875788691 4.54155222776125 3.23544690453558 3.15498124947046 6.06929854324068 6.99165325270063 5.11551155945787 3.48326144687435 3.4011667831687 5.59339621998716 7.94817669044338 5.47570894322809 4.53258595360635 3.09404548459673 4.92025232257185 7.59113193537818 4.92063315708437 4.22520729982107 2.59979625578436 2.59979625578436 2.59979625578436 4.10364032983991 4.04438941422995 3.35219443992066 2.59979625578436 3.30150379084556 6.83137414885416 3.33163621273224 4.08487932790163 3.08773589500831 4.37302237673412 3.64055824206906 3.41150002700353 3.06398032907695 3.56402233026117 4.89511281397305 3.50842549389157 3.87588028550127 3.45882666299881 4.01850320851084 5.93611844096288 5.83114491391937 4.43110833077352 3.12883395539949 2.59979625578436 4.422125600906 4.89396615263415 4.49843194562584 4.30456201673485 3.73104172527703 5.62596296381786 5.92347275332307 6.35141151855746 4.0045116969728 2.59979625578436 4.11375323641147 3.70097135517803 3.93534997357748 3.4222802704751 2.59979625578436 4.24261447689179 4.31184599183459 4.78146558047637 4.33996055688758 2.59979625578436 5.13954473489732 5.86035540340179 5.08991604978542 3.29274630253399 2.59979625578436 5.54356023380213 5.97077297044678 5.70132194206433 4.68395253661206 2.59979625578436 6.45727668423547 6.25167864757051 6.04871353557623 3.07382630850462 3.9274882546783 6.74696204829036 5.28870050908828 6.19314682038895 2.59979625578436 2.59979625578436 6.95987626313586 7.19541397920798 5.70884900435255 3.57861008867875 3.40627957054017 6.58549297017056 6.5264865949245 5.14648849850552 3.3040166343606 3.55707684656612 5.4589875704065 5.60947021411267 5.80546068603558 3.73918619992547 4.24180896423255 5.71449717118364 5.66111149107697 4.8748656168419 3.5757082350106 2.59979625578436 6.31124868732425 6.18056011678795 6.34951171093079 4.09865934538282 3.31762165171637 6.19263351400635 6.11012651387433 5.78102793023879 3.63148108676377 3.15037536408807 2.59979625578436 7.15345012653307 7.56575117190008 5.46656612323906 3.06480719808051 3.02689750774351 7.16972411031537 3.14481839600152 5.65302470110765 7.10004306140549 3.3195691347463 7.44886685527962 7.16656689901762 5.94171734312092 3.33065454872683 3.07415123844217 5.52198377215779 8.08547481100459 5.53260901940399 3.86536555370485 5.98784590099395 4.10012201967007 5.8462416881157 4.56775758203893 3.12088499837687 2.59979625578436 7.05003531972952 6.61543732761089 5.34275456575061 3.94880500380553 2.59979625578436 7.75726582477221 6.28407284331624 7.28267599851839 3.11784851617552 2.59979625578436 7.08490120772821 6.02016604789604 5.46092666554612 2.59979625578436 3.23107304392998 8.12187854675801 7.11558487800374 4.78018565521 3.27550176493931 3.13125931646859 7.03990954136108 5.57266281702375 6.53182359026889 2.59979625578436 2.59979625578436 4.74326918169778 5.0467783230722 6.06564410562448 3.69410504494913 4.90963415798934 4.28817144464823 3.82621137518893 4.9534636389059 3.26470865579439 3.03813347158508 3.30108436898664 3.57995862099293 4.93763311385651 3.15604534493096 2.59979625578436 4.16506602496995 4.48036326174063 4.69846165629342 3.14267566082531 3.43303792983199 3.79479745119525 2.59979625578436 3.2656464759195 4.03145852475667 2.59979625578436 4.44254480413046 4.10435273656254 3.26616395938827 3.82410692028373 3.50086039765109 6.72471534076198 3.3283933415263 4.7106484346819 3.19467141427376 2.59979625578436 2.59979625578436 4.06628124964818 6.29242429368817 3.43856895038844 3.47010227507714 3.95969944353903 4.66426522719269 4.4520454312414 2.59979625578436 2.59979625578436 4.79313471766151 5.74981228327305 5.53064774437005 3.87508178928827 3.31367075302264 2.59979625578436 5.95457341469278 4.76200056373992 3.56431211964338 3.23307136903005 3.37057561147686 6.04191155945772 7.65676664263201 3.87328019098817 3.37541245998031 3.09344190010374 4.94773957185925 2.59979625578436 4.25462983397781 3.25651977128008 3.61494347329094 5.85563235936671 7.06659771113271 4.53093163962384 3.64953552764406 3.99708007539002 5.90331897606662 6.16433343716197 4.00463343674565 5.51837195994031 3.44342650184341 7.52882687139122 6.98637427626991 7.99301106162585 3.79223580108878 2.59979625578436 6.68624525414728 5.36702082426871 5.72950950228188 3.96759200043327 3.11793268627682 5.76550887946521 6.00351743447143 5.43857864536188 4.49065838095658 2.59979625578436 7.0637907401636 6.54659804529605 5.77766084604876 3.47961913918967 2.59979625578436 6.73721329430822 6.84546762322499 5.37076380383664 3.1975645660093 3.15282698057601 7.0578273478753 6.16735328924243 6.68172228945201 3.30442840010922 3.19311762549978 6.83521003079467 6.58400459678133 5.97169620226437 2.59979625578436 2.59979625578436 5.65340506691288 6.26943712920863 3.29025677866774 2.59979625578436 2.59979625578436 7.15292256294583 6.67210908864166 3.85098207456144 3.36210465489817 2.59979625578436 5.55355922075648 7.70001763939758 5.05215948806792 4.0536971848221 2.59979625578436 7.55208271831143 6.24385180023025 5.09725791685895 3.68589768394911 2.59979625578436 5.24078951452773 6.22770837638888 5.01336928407186 2.59979625578436 3.42095857459416 5.77155130463167 6.13869061836916 4.54112417757356 2.59979625578436 2.59979625578436 5.15643230167186 5.28167271728134 5.42491176819512 5.39771976789044 3.78669727175961 3.13901363613911 5.54227836434825 2.59979625578436 5.32040469133245 3.34167827884767 2.59979625578436 6.11636697882879 5.14287709749414 3.98141560807269 3.67117148881194 3.21419104749459 5.08527107799898 6.41563965703559 3.43056747566856 3.71122255122726 3.18528064700602 4.42085596073655 4.63349635729642 5.00576954366454 3.43352024351822 3.25879465846468 5.03241089090935 4.62418182417978 5.09072899566861 2.59979625578436 3.20491354779203 5.11938211247418 5.75308979468644 5.11266922730187 2.59979625578436 6.34788120231146 7.04238668997307 6.50044047661453 4.8644894516092 3.37588687910859 3.28755938414103 6.77405506113007 5.60100664296321 4.52952163641819 3.48802483307444 3.3197901182369 6.99687641164585 6.35665601342196 6.05969716023892 3.47520283733032 3.14332354224269 6.12734325111701 6.26497647261464 4.90170268828972 4.80440798881761 3.48916035503885 5.43360944591403 5.54262566103708 6.9188661296322 2.59979625578436 3.47486106856339 3.30409561387671 6.48924824687045 3.87185768498458 4.00777204911899 2.59979625578436 4.69941935171913 7.44088186934926 4.04887625195225 3.34444953840647 3.136598296543 7.81656636852331 6.05692558809193 5.02890370927168 3.98858954115068 3.72038508042579 4.24810324191143 6.96177978288681 3.91366803555386 3.87077178890064 3.12734860701425 4.50820898906865 6.67531012291345 4.24223773573394 2.59979625578436 2.59979625578436 5.11621008380981 4.46914565595974 4.1958937901565 4.03174950304514 3.51194589800682 3.98081098457166 2.59979625578436 3.3686302546408 2.59979625578436 2.59979625578436 6.40027674719724 6.15065852062265 6.41432672143204 6.00915622555678 4.60317222226783 3.44901952329009 6.39533920053679 5.06998671463888 4.71481696649864 2.59979625578436 2.59979625578436 4.43642341953254 4.17090098132727 3.62252958116509 3.57880576305393 2.59979625578436 5.2826514559327 7.14568392487273 5.68361283875996 3.54935227703353 3.13842484873088 5.82933266555328 5.83269839313746 3.89790017897881 3.36381581629909 5.37325073172936 5.90125389701122 2.59979625578436 7.1298091009574 2.59979625578436 3.14928056722215 6.3353146450065 6.06309887658445 5.4706029818981 3.48505988337832 2.59979625578436 6.59645994504412 6.06670522266717 3.83285326825137 3.50657944241829 3.059035661787 5.36075465893738 4.97400939248051 5.44621439727523 2.59979625578436 2.59979625578436 6.87092055451148 6.09534831992178 4.07289366850493 2.59979625578436 3.23503948447659 6.57869613323743 7.31462014932205 6.1441487215208 4.90752851231112 3.1677776264212 5.76345163561164 5.8367169831683 5.9615827641506 2.59979625578436 2.59979625578436 6.965607268528 8.09671748209166 5.36415995783953 3.15448378042256 3.68792152061727 4.79454786762363 7.31420962054045 6.74696937968878 3.91655510433263 2.59979625578436 6.41553384638773 6.17388660925543 2.59979625578436 3.61108609015459 3.32166868968202 5.17253293959771 5.6830497419755 4.98951246228073 3.78979541414061 2.59979625578436 5.93438788047437 7.8171705780428 5.10420053875614 3.55423144868542 2.59979625578436 5.64391180701174 5.02578403299765 4.03312855762679 3.53635640865754 3.48597486151391 7.16849520441514 5.69663809976066 5.06028164379437 2.59979625578436 3.89884175756678 5.25816621491601
Manes.18G053400.v6.1 4.45379254643727 5.89876124288946 4.66507437105503 5.24724314238752 4.82423701700714 3.38078536465957 4.60939778935737 5.07217746639781 4.57268950638948 4.99318443078774 3.23734708650533 4.33817082322025 4.81850673413119 5.81286529111601 4.52812057440043 3.1581819852139 4.92640737524931 5.05673170833259 5.15066808668031 4.85754408369782 3.80048506553678 4.5426955421875 4.52438527472396 4.10739775889812 5.41622746816949 3.58052694302842 3.7059866091091 3.20900055990681 4.41131441014984 4.40088637884236 4.2095518786502 2.59979625578436 3.72650963248395 4.01164725166596 4.91804535358347 3.39941693038722 3.83362333230266 4.05445726499457 4.18178306660985 3.80531622868573 3.23201493111793 4.15098203347303 4.44054425380309 4.99408348520247 4.60766517298189 3.6266181304827 3.66368988199267 3.55116117433422 5.48852427913265 4.38886036418827 3.319570586726 4.58941770491892 5.48715476008973 4.85507014227994 5.75516146053056 2.59979625578436 4.35083210947994 5.10606322062584 3.50929109955559 4.71284333855862 4.02226528212128 4.22042404466262 4.59738260641042 5.50880681331723 5.51925656657798 3.52897269545353 4.69773866510518 3.61176125378992 5.09761026627016 5.24476201603039 3.45118233955962 3.8668276827447 5.47472589938145 4.68113159220027 4.35439551718836 3.56363431401342 4.38260299563123 4.06954504708076 5.08026056546346 5.67882959779048 3.44184362766157 4.30215742048669 4.06790948899444 4.83402252081021 5.30578874886431 3.95893596499787 5.26556712292432 4.43595159023421 4.90571879182348 4.83102754317803 4.13225427943419 4.92675669238619 4.28567583028864 4.67744238628232 2.59979625578436 4.05595217140846 3.40671103459315 4.05942692299561 4.631813090141 3.65427869000997 4.71444805408611 3.71519268625639 4.27701480409867 4.89273128249406 2.59979625578436 4.53420448960132 3.06791173847519 4.1203430502902 3.75168329550666 5.22635412058892 4.7873606548256 3.16467000805317 3.37357534952051 4.76670212118042 2.59979625578436 5.03126937615578 3.13082777262013 4.82444762630452 4.9288646674275 6.39940347013045 5.31958109101649 2.59979625578436 4.30446576274559 4.90681504668171 4.46137613921194 4.45682179403041 2.59979625578436 4.51294893881543 4.73248058554761 4.4589452453862 5.13920760143777 3.74662764509982 4.49000767365377 5.42468311931034 4.45982622027543 5.57302379098953 3.8399998178964 4.41528649467386 4.09270342522085 4.78092750047691 3.87829270620676 3.9730316781277 3.79303507615621 4.2536234071397 5.70270417193145 6.0020810229939 2.59979625578436 4.05507059882397 4.384246379188 6.11378370169449 5.1763852524772 3.58821161658991 4.51496406084378 4.98192567659252 4.62575559152732 4.22280161323264 3.52242163446846 3.85199784944144 4.17399407644423 4.15638154591134 4.40101467967865 3.35770011063099 4.53597128754491 5.8099480897758 5.59642600346529 4.10094185763178 2.59979625578436 4.11170378175604 6.05100434830062 5.76589825617018 3.86323668388114 2.59979625578436 4.56254881716098 4.76670411633593 5.35004426343666 5.28939256240717 3.70830021421705 4.57226873130618 4.27444155725494 2.59979625578436 5.61836483086939 3.7452094486246 3.20435226905395 5.11917667931371 4.58296683926808 4.77536613409901 3.16817936116962 4.56219141839801 4.49608739508437 4.46203059144538 4.7704622221834 4.84868312347373 3.69550203293633 3.74313883194286 5.22113649249993 4.49775224697003 4.09135630830407 3.52246435195984 4.4170250773517 5.04803992723529 4.24354709391718 5.38116248507558 3.39679534912207 3.58610308529756 4.29816580527421 4.71169013401585 4.68955457213042 3.48186864689569 3.97530370431332 4.52412329010333 4.1240012429641 4.35890466139033 2.59979625578436 3.75117470822895 3.04879652493302 4.02406737380187 4.52987790719428 3.3545076278657 4.54549579850851 4.12710400621029 4.6370147632164 5.05040098038399 3.38420121746441 4.41280065853141 4.68846215700261 4.78863487999661 2.59979625578436 3.35455894485225 2.59979625578436 4.54159588000178 4.76349058431737 3.888154466523 3.49674835093757 2.59979625578436 4.85075143742793 4.72181854927749 5.02586147556759 2.59979625578436 4.10898905095763 3.68133773842789 3.99618073743982 4.50131182707378 3.52816261913287 4.34072159776142 3.56341988191345 4.47037920120321 5.21632990663475 2.59979625578436 4.10097326528445 3.87010041767032 4.06229481865297 4.3942645431775 2.59979625578436 3.42568183089218 4.39482914450013 3.9274285819072 2.59979625578436 3.18760828080912 3.90002655142931 4.24891297286864 4.31030281716262 4.19338696921202 3.19556340470997 3.83967356672246 4.30012653724948 4.84945081703104 4.31248332095024 4.06419371011768 4.13903332660822 3.64450280832904 4.74413055532936 4.68855062281461 3.79473822698295 4.18090112150329 4.74981405267381 4.22520729982107 4.72922758838726 2.59979625578436 3.79793381884116 3.59521002625218 3.69555314932731 3.77057780858682 4.80178057883456 3.4551235647353 4.24992696834509 3.70267332929628 4.22737692092062 4.96577689279314 3.46047366396977 3.41276326438424 3.73352168770383 4.14046207891568 3.70667846718073 2.59979625578436 4.20256797602145 3.80697767267781 4.57683443672913 4.21852941471326 3.42317760654825 4.30730283440983 3.70249481191501 4.26950254307669 5.013948226177 3.21057785747254 4.13506596469816 3.92695775342536 3.98626739876743 3.85705474077245 3.22373713132186 4.45012131433073 4.76767332618809 4.68899617880253 4.87569852569607 3.19442034293909 3.24569782192461 4.23645754188111 4.63298892531267 4.49387545576156 3.51092040624305 4.64597440701227 4.11387055713032 4.77350109972427 4.07632567243283 3.48210799648643 4.75510091358687 4.33372626996016 5.76061774765655 5.12752414826335 3.20150989367274 4.22398518139415 3.38617171524093 4.39003181255274 2.59979625578436 2.59979625578436 4.14732887725575 3.66660763987476 4.04444517591475 5.08694727951816 3.88328750845331 4.50249959460932 3.78599847187112 4.54807081784639 4.82740206871183 3.33517525269574 3.72470077920189 4.50345289644287 4.69638009584663 3.8905141459831 3.76349752466115 4.02220527551592 4.26094551150411 4.18658377178506 4.92073614050386 3.20704156102309 4.33316711053762 4.376805288776 4.39171854128501 4.7543529279605 4.00832030837389 4.27360562182038 3.85195295809741 4.10344866027651 3.66470869978415 2.59979625578436 4.3349465780028 4.06907842763578 3.84078515354222 4.60915991474291 3.15779812644779 4.49489194081136 3.92788527743056 4.50010161874625 4.46447550264307 4.64940991342969 3.35883779744775 3.63197870718994 4.15441274922849 4.58067171411492 4.27202232361218 3.09522200693535 4.77706168812715 3.46325859116795 3.5829904785219 4.75137910026311 3.09253880012922 3.88275623478968 3.19947538049542 3.84065652934938 4.38890659128233 3.33541046017207 3.88545825039556 5.53260901940399 3.98983560908888 4.03287503074016 3.15110900783788 5.09033260165601 4.29567202928019 4.4340781734992 4.79436101604672 2.59979625578436 3.83928738503629 3.14919715036927 4.54670517287729 3.8589781122172 3.39758033565916 3.52542129662251 3.22344610197473 4.30333214917826 4.09854497638558 3.78969911539177 4.17748738386806 4.38147811181614 2.59979625578436 4.20004715637221 2.59979625578436 3.96337534813657 3.8782200087698 4.59364027235975 4.13041329485721 3.25894527343764 3.83881636706509 4.10597484435016 4.13744632159808 3.92710190049959 3.68034032886525 4.03708419267244 4.32698450088052 4.27595311998577 5.01209175405276 2.59979625578436 4.08149447416194 3.23104363615593 4.68761638866329 4.39894881501769 2.59979625578436 4.32017607840198 3.8603873958249 4.86341196523278 4.37885540131911 3.26472095490408 4.37247952724657 4.51826063863678 5.34882944341889 3.76287120541303 2.59979625578436 3.99010755910696 4.16708829141231 4.86861545120893 2.59979625578436 3.41665666789317 3.97103375307105 3.82079898883431 4.75388164065799 4.32644676316498 3.65452862104187 3.48758109411748 3.50069880805217 4.52830817133366 5.27148122683221 2.59979625578436 4.48693271204573 3.69143643247701 4.97751553933043 5.50529333560105 3.52443037232006 3.43661259381833 3.31617825122147 4.22471959971461 3.97087468805563 4.71133985952779 2.59979625578436 4.04883247433714 3.42171456697574 4.20674458808463 5.2150200643195 2.59979625578436 4.02661187871129 4.93578006322342 4.56220737271307 4.63333589646927 3.1782393393218 3.37227797937422 3.87328019098817 4.40294584547374 5.46798083604579 3.73972313281026 2.59979625578436 3.37185808117063 4.84482529626464 4.57748787583853 3.81364818857264 3.58311592753866 5.0253447477979 3.8723514461441 3.99708007539002 3.2027230823485 3.76760737526579 4.45937510635541 4.14727546107094 2.59979625578436 2.59979625578436 3.40715420382606 3.84166202771678 3.96475469383661 3.12701290025836 3.1505585915272 4.22847096841924 4.20621992409158 4.4204275890994 5.18609608052685 3.11486485550114 4.38443151589026 5.0410814046062 4.89397199847069 4.490756795485 3.5792875926982 4.86259430476321 4.39587060646031 4.18973019858316 4.37543967075807 3.56779136608937 4.74552113005329 4.00870450900245 4.73209038987608 4.70278980363648 3.5589910470301 4.82004566669148 3.56037036349483 4.11982118695135 4.29339578097922 3.76942079323259 4.62449846119442 3.28280950206751 3.9038104019183 3.42720419169766 3.23124158278061 4.44325990587649 3.77443947247914 3.78815434729946 4.41397246034523 3.67036819177417 3.98318642243038 5.14350553847425 4.66683842631845 4.60570711264408 3.97494353335226 3.62020516977015 4.33936876840666 3.27177532694313 4.89282057395534 2.59979625578436 3.72956585140675 4.44333669139984 4.60260434181235 6.21896530127361 2.59979625578436 4.52500415019508 5.05652433038073 3.85036913035679 4.45133677119068 3.21960951687133 4.21342780862446 4.74242462869861 4.04864246268307 4.73358964095091 4.89275753417097 3.44336746541449 3.47843854242518 3.62916982662284 4.03488729572336 5.01829713091349 3.59848267571914 2.59979625578436 3.79751102332245 4.56568671544127 4.14329864046354 3.90779356276072 3.66593204232818 5.33431642419096 4.08372120898946 4.34800139394301 3.23796702278507 4.55277631644368 4.65109338595902 4.59761674548003 3.74825229684631 3.55447539391392 4.80882801883897 3.96812888020784 4.52456990159433 5.56633278281737 3.66098315638991 4.81699222324142 4.12243230657783 4.66258939390511 3.91662933705899 3.71287232000139 3.31429537738927 4.2578502379152 3.61072093684214 3.15066378465705 4.24072801918229 3.64429143936982 4.54089548035331 4.58945683339978 5.44531987412728 3.83308018553565 4.57644638459609 4.36050489891026 4.39569363555179 5.02572850332997 4.21709244176099 3.52897576788513 4.54021902193282 4.68087199137485 4.08039486904222 3.46429402943855 5.45667075841334 3.71406426675766 3.91016354464085 5.42525855794327 3.57943150067393 3.95557659281107 2.59979625578436 4.17096964746959 4.9289837549612 6.17058508408708 2.59979625578436 4.5630059322309 4.95072770346693 2.59979625578436 3.71664159246952 4.46039545678925 4.57774935090771 3.64182534636077 4.6491712379868 4.87964051764886 3.9701672858013 2.59979625578436 4.23552715031325 4.5250600410798 2.59979625578436 4.16102859088473 4.35779049992621 4.28027149165469 4.8086738108508 3.81894487985072 3.91715192550565 3.96314819633817 4.47969400932959 3.95102993896212 3.24766064870577 3.72725603822417 3.85972874654865 4.6021955563058 4.00942744569759 3.41695097319566 5.66832519039415 4.08875628188741 5.13290115614825 4.90013798239559 3.91433047546419 3.3444210447866 4.24604537450409 4.23342605485195 4.6373775693622 4.60308400078227 2.59979625578436 3.91213386020351 4.71481696649864 4.63031806552798 4.53364218520728 4.36033210604459 4.54585008773222 4.3571817689802 4.35620215271239 4.66049482384813 4.63914738998385 3.38404745483947 3.92653410064859 4.70844304161233 4.75516647874659 3.41790356109809 5.0315167191485 4.42155811674773 4.37840394729619 2.59979625578436 3.84772481985263 2.59979625578436 3.61482800661992 2.59979625578436 5.40632615903321 3.88257670646385 3.58035369690722 4.31017720271271 4.93292490009322 5.28565500739323 3.21892146666363 4.29452509294461 4.76769275044066 3.7584247049036 4.84863896425702 4.06664160506343 4.75493848449494 5.38245742386121 5.08174784599893 4.78730325519589 2.59979625578436 3.9708815959315 4.92248403302789 4.60785859812412 4.30930315358656 2.59979625578436 4.53595357022013 4.2635913383879 5.09353410909182 4.14217509733931 2.59979625578436 4.53780508293644 4.42589571116674 5.68932659780742 5.28167752098357 2.59979625578436 3.44930817813875 4.88779404323467 4.26987185809531 3.57746323624451 3.16483281905453 3.76939221559305 2.59979625578436 4.75454482700421 4.10147417384139 3.1359058019152 3.35830155079992 2.59979625578436 4.00341907089061 4.1545133290249 4.27022717714372 4.53691369639324 4.07730770910483 5.38508429362389 4.64519659486798 3.48658342951114 3.36450168777952 4.24975888069076 4.98166730908842 5.8492294180417 3.68218165002397 4.82971672080362 4.65979967297433 3.90291938238005 5.81538431394706 2.59979625578436 4.06961722346357 4.86120621412293 4.25053640556526 4.20043975114315 4.4561292997115
Manes.18G053500.v6.1 2.59979625578436 4.12294770149171 3.20665085371097 3.33882252641644 3.05314717308039 2.59979625578436 4.5501243530717 3.82956472952542 2.59979625578436 2.59979625578436 3.05243133298284 3.36600946521298 3.93065569810438 2.59979625578436 3.01339967241467 2.59979625578436 4.69844709182238 2.59979625578436 2.59979625578436 2.59979625578436 3.2129912889402 4.70174863234342 3.64593111037093 3.99548763237416 2.59979625578436 4.11052264858323 4.03885432209456 3.79297901267061 3.45177722385841 2.59979625578436 3.28513972525459 3.2385184270877 3.58149631188368 2.59979625578436 3.14570398518928 6.08619022403689 6.29550984626247 5.97569518559956 3.54273597101275 5.5890373521354 3.48701286742929 4.59984352987778 2.59979625578436 2.59979625578436 2.59979625578436 3.20086796870012 3.36040517360207 3.38114915188791 3.13370949737372 2.59979625578436 2.59979625578436 4.08955849930752 2.59979625578436 2.59979625578436 2.59979625578436 2.59979625578436 4.46554451359562 3.48202483941218 2.59979625578436 3.35998747224409 3.25634658216568 3.35463609942184 4.06419205571459 2.59979625578436 3.15500955286225 2.59979625578436 3.16805095130771 3.61176125378992 3.12093291120984 3.14104836382465 2.59979625578436 4.25217976082982 4.29319906089554 2.59979625578436 2.59979625578436 2.59979625578436 4.10954521212555 4.12948081034605 2.59979625578436 2.59979625578436 2.59979625578436 4.09350044620337 4.06790948899444 3.11095649955553 2.59979625578436 2.59979625578436 3.49798972571452 3.70564173509537 3.6096800583429 3.21031646516765 3.24973940342139 4.63376173584494 3.91582517406184 3.10301656909335 2.59979625578436 4.05595217140846 2.59979625578436 3.61328877298459 2.59979625578436 3.03824441707797 2.59979625578436 2.59979625578436 3.47304370785199 2.59979625578436 2.59979625578436 3.11766270619839 3.06791173847519 3.58722151614694 3.42482326012226 2.59979625578436 2.59979625578436 2.59979625578436 3.76412467045523 3.55255446331805 2.59979625578436 2.59979625578436 2.59979625578436 4.8628076971288 4.24659030957132 3.74712202708874 2.59979625578436 2.59979625578436 3.30107830576528 3.96837784396383 3.03316965666899 2.59979625578436 3.64047583210619 3.46370293381128 3.9016924230135 2.59979625578436 3.8983952692516 2.59979625578436 3.69248065330769 3.67422423232346 2.59979625578436 3.2005024480778 2.59979625578436 3.5512943216041 3.61876043141201 3.38823800246194 4.06152915887893 2.59979625578436 3.6161129942103 3.21244460660398 2.59979625578436 2.59979625578436 2.59979625578436 3.50034930713511 2.59979625578436 2.59979625578436 2.59979625578436 3.41194443992594 2.59979625578436 2.59979625578436 3.18288021682041 3.26459823700284 2.59979625578436 3.02884003678921 3.90488516978388 2.59979625578436 2.59979625578436 3.04070355142447 3.65284149238591 3.07587858392687 2.59979625578436 3.62463629195849 2.59979625578436 3.53722900253047 2.59979625578436 2.59979625578436 3.17915297907334 2.59979625578436 3.12628544447371 3.71352709367147 2.59979625578436 2.59979625578436 2.59979625578436 4.29067483747483 4.01527911035498 2.59979625578436 3.00869623363141 2.59979625578436 4.23356743523471 3.87006317287359 3.01860929541114 3.13068999412181 2.59979625578436 3.48846521147039 2.59979625578436 2.59979625578436 2.59979625578436 3.21599979350751 2.59979625578436 3.22221931818771 2.95967134658604 2.59979625578436 2.59979625578436 3.13848911460483 3.83188735656536 3.18271528704513 2.59979625578436 3.11468408518749 2.59979625578436 3.90410977139619 2.59979625578436 2.59979625578436 2.59979625578436 5.89301373819647 5.281819146933 5.30055908763624 3.19875009976656 5.51720317997311 3.17888988534499 2.59979625578436 3.48736179688901 2.59979625578436 2.59979625578436 2.59979625578436 2.59979625578436 3.70377575321868 3.13294224426404 2.59979625578436 3.55483529680617 3.38008103418363 3.81878090537632 3.16305146276653 2.59979625578436 2.59979625578436 2.59979625578436 4.04319766360527 2.59979625578436 2.59979625578436 2.59979625578436 3.56420162476325 3.13920880252861 3.12874083925188 2.59979625578436 2.59979625578436 3.43218861185877 3.5417079700816 2.59979625578436 2.59979625578436 3.0699466230511 3.53774756331253 4.66744957999014 3.51236062960917 2.59979625578436 3.21070493893527 3.84275066011716 3.51206141573981 2.59979625578436 2.59979625578436 2.59979625578436 4.0645907902842 3.74987951151849 2.59979625578436 2.59979625578436 2.59979625578436 3.36707522615221 3.58532907336892 2.59979625578436 2.59979625578436 2.59979625578436 3.59084932441133 3.65228365178192 3.48326144687435 2.59979625578436 2.59979625578436 3.65185553354328 3.97910661271912 2.59979625578436 3.09404548459673 2.59979625578436 3.12232509438277 3.52565598760109 3.26566677573064 3.05448293938791 2.59979625578436 2.59979625578436 3.37680082021844 3.79474649627712 3.13480110438984 2.59979625578436 2.59979625578436 4.32999551397278 3.62424733944767 3.11424136611794 2.59979625578436 2.59979625578436 3.41276326438424 4.25260010426066 3.25348081783336 2.59979625578436 2.59979625578436 3.34567679932435 3.73289463375541 2.59979625578436 2.59979625578436 2.59979625578436 3.30235343986351 4.00238680465379 2.59979625578436 2.59979625578436 3.21057785747254 3.70977069704653 4.04433301292154 3.66435385101226 3.17618018401525 2.59979625578436 4.51137254672226 3.75733231750362 2.59979625578436 3.19774625800259 2.59979625578436 2.59979625578436 3.61039820947627 2.59979625578436 2.59979625578436 3.51092040624305 3.57486033186742 4.11387055713032 3.34573460342168 3.17865863106762 3.11444189945037 3.67569983636409 4.16744343414797 3.29274630253399 3.08857273903009 2.59979625578436 3.16658773388875 3.38617171524093 2.59979625578436 2.59979625578436 2.59979625578436 2.59979625578436 3.14223713453464 3.07382630850462 3.15767287045227 3.88328750845331 4.02774866745171 3.78599847187112 2.59979625578436 2.59979625578436 2.59979625578436 3.57990205239251 3.53014888630321 2.59979625578436 2.59979625578436 2.59979625578436 3.25631718321301 2.59979625578436 2.59979625578436 3.3860634446461 2.59979625578436 3.17763575246582 3.93317989160216 2.59979625578436 3.06075262526231 3.37363417613735 4.02181314734147 4.06457928231028 3.68598495281727 2.59979625578436 2.59979625578436 3.34338385331662 3.0825107763154 2.59979625578436 3.10996514328171 2.59979625578436 3.16047819545527 3.79554410341797 2.59979625578436 2.59979625578436 3.09519307076167 2.59979625578436 3.63197870718994 4.10915487480474 3.06480719808051 2.59979625578436 2.59979625578436 2.59979625578436 3.91183660033431 3.72820483460979 2.59979625578436 2.59979625578436 4.06654012339331 3.62430159717881 2.59979625578436 3.26768129077464 2.59979625578436 3.52342389776374 2.59979625578436 3.45810852995427 2.59979625578436 2.59979625578436 2.59979625578436 4.3932217029271 3.4929316787057 3.19857785665936 2.59979625578436 3.42512101143509 3.8007536215964 3.94880500380553 2.59979625578436 3.39758033565916 3.88815639471644 3.8201230699138 2.59979625578436 2.59979625578436 2.59979625578436 2.59979625578436 3.26461794271564 3.12339831546568 2.59979625578436 2.59979625578436 3.30034534379421 3.68984673265129 2.59979625578436 2.59979625578436 2.59979625578436 4.03750591102957 3.92993257253903 2.59979625578436 3.28076458677052 2.59979625578436 4.26222110761596 3.91899542445773 3.69410504494913 2.59979625578436 2.59979625578436 3.32182210435295 3.6767139055283 3.26470865579439 3.21735999960508 3.30108436898664 2.59979625578436 3.28868788740215 2.59979625578436 2.59979625578436 2.59979625578436 3.89018211789661 3.57229933299784 3.14267566082531 2.59979625578436 2.59979625578436 2.59979625578436 3.2656464759195 2.59979625578436 2.59979625578436 3.0755768791799 3.26490597460946 3.07306420648377 2.59979625578436 2.59979625578436 2.59979625578436 3.73460818262302 3.85472706889637 3.3258524402005 2.59979625578436 2.59979625578436 3.13776652946732 4.22075277680449 3.32869152579516 2.59979625578436 2.59979625578436 2.59979625578436 2.59979625578436 2.59979625578436 3.41079602512175 3.65428894509629 2.59979625578436 3.13091120944092 4.18499870801972 2.59979625578436 2.59979625578436 3.09151528685361 3.67218395032668 2.59979625578436 3.23307136903005 2.59979625578436 2.59979625578436 3.90848178259655 3.96850025075125 3.37541245998031 3.09344190010374 2.59979625578436 2.59979625578436 3.58897033024779 2.59979625578436 3.32485930650937 2.59979625578436 3.96588386510295 3.49264171784941 3.35007378670469 2.59979625578436 3.2027230823485 3.08735284545691 2.59979625578436 3.16980602888094 3.44342650184341 4.1705280092147 4.77306981848278 5.02170469103572 3.30109143257354 2.59979625578436 3.37410327500007 4.39989317147418 3.31341918269739 2.59979625578436 2.59979625578436 2.59979625578436 3.85139139287403 2.59979625578436 2.59979625578436 2.59979625578436 2.59979625578436 4.34434082699161 3.67965037329522 3.22666753937026 2.59979625578436 3.09055428047105 3.65399748847355 3.47030050271378 2.59979625578436 2.59979625578436 3.16031210264774 4.17611047648299 3.56037036349483 3.58686561369776 3.61372050619766 2.59979625578436 3.16296043660998 3.28280950206751 2.59979625578436 2.59979625578436 2.59979625578436 4.03070467399221 2.59979625578436 3.45162270172108 2.59979625578436 3.22721475254557 3.7083712745103 2.59979625578436 3.14192697751166 2.59979625578436 2.59979625578436 3.83744758062003 3.10937730926642 2.59979625578436 2.59979625578436 2.59979625578436 3.61522162624845 3.20381007552223 3.44879108853492 2.59979625578436 2.59979625578436 4.75526143800682 3.89343169435146 3.33659959047805 3.27322924455616 2.59979625578436 3.13403103541172 3.11190764297675 3.2692901765405 2.59979625578436 3.69429283629582 2.59979625578436 3.11225860773288 3.25897829856142 2.59979625578436 2.59979625578436 2.59979625578436 2.59979625578436 3.69810982247138 2.59979625578436 2.59979625578436 5.30901145004555 3.8918414592231 5.51066643260076 4.08372120898946 2.59979625578436 2.59979625578436 2.59979625578436 4.37006201832097 2.59979625578436 2.59979625578436 2.59979625578436 2.59979625578436 3.04710913781508 2.59979625578436 2.59979625578436 3.22155548070353 4.05211130470134 2.59979625578436 3.27005780046848 2.59979625578436 2.59979625578436 2.59979625578436 3.33826151136271 3.3217847703779 2.59979625578436 3.45273288614406 3.13052693773863 3.55701127578626 3.15184207342633 2.59979625578436 3.6755733418522 4.39187388641698 3.11624245650931 2.59979625578436 2.59979625578436 3.23836589690278 3.78646604316083 3.69078090448107 3.47520283733032 2.59979625578436 2.59979625578436 2.59979625578436 4.49341570312388 3.44518071866167 2.59979625578436 3.72416687134683 2.59979625578436 2.59979625578436 2.59979625578436 2.59979625578436 3.97030664993167 2.59979625578436 3.7445127826073 3.24925207574573 2.59979625578436 2.59979625578436 3.25815219576688 4.27552575341503 2.59979625578436 2.59979625578436 2.59979625578436 3.85806845766043 2.59979625578436 2.59979625578436 2.59979625578436 3.21021486625664 2.59979625578436 3.76689638944811 2.59979625578436 2.59979625578436 3.10979399629646 4.03378337133462 3.45357611062151 2.59979625578436 2.59979625578436 2.59979625578436 3.26160885265144 3.1277135856963 2.59979625578436 2.59979625578436 2.59979625578436 2.59979625578436 3.67495035924399 2.59979625578436 3.11790825992549 3.54481604786255 3.3444210447866 3.79370066237209 3.93685923422374 3.45454556694801 3.09477353892355 2.59979625578436 3.91213386020351 3.5393592086075 3.13093185640013 3.06332944846279 2.59979625578436 3.85419435765655 3.51824355747109 3.09629371888845 2.59979625578436 2.59979625578436 4.32811009742049 3.98146680984878 2.59979625578436 2.59979625578436 4.77982873616173 4.38307646226477 4.53172016949259 4.07997402348583 5.37325073172936 3.98509299291127 2.59979625578436 3.89359831116327 2.59979625578436 3.14928056722215 2.59979625578436 2.59979625578436 3.14301693326046 2.59979625578436 2.59979625578436 2.59979625578436 3.11489981915957 3.23023422384682 3.12901589028519 2.59979625578436 2.59979625578436 2.59979625578436 3.9312399709541 2.59979625578436 2.59979625578436 2.59979625578436 4.11977767050385 3.61555750542542 3.22256664660478 2.59979625578436 3.35379231418697 3.66422052447981 3.06746869606695 3.62398612600803 3.57146495650175 2.59979625578436 2.59979625578436 2.59979625578436 2.59979625578436 2.59979625578436 2.59979625578436 3.44930817813875 4.24175702933032 2.59979625578436 3.68792152061727 2.59979625578436 4.46110170123014 3.49882113101628 2.59979625578436 2.59979625578436 2.59979625578436 3.22145036302252 2.59979625578436 3.4309770644687 3.11287055727565 2.59979625578436 4.15912911533066 3.43325699342525 2.59979625578436 3.21122222670659 2.59979625578436 3.53111261296467 4.07785618513684 3.75875412432602 4.0763993604706 2.59979625578436 3.56888036552917 3.44945532343366 2.59979625578436 2.59979625578436 3.13232547685039 3.42867474697291 4.20180538883678 3.27693951010367 2.59979625578436 3.12790887429037
Manes.18G053600.v6.1 4.87763157489257 4.12294770149171 5.38271598606461 5.24724314238752 4.45380929546481 4.90749211065782 4.96220327655704 5.10630052786658 4.31387293190585 5.36620373340738 5.00151461567187 4.62269819367118 5.05117594186536 4.0228427264024 5.31452022439182 5.72261732911611 4.83990280129589 5.40690247268181 4.83187038555503 3.89014654444277 5.91722517765375 5.34218198018337 5.02858981278757 5.00708268551131 4.67415392566167 4.56502497411523 5.14604675251809 5.76108396327204 5.30322636384228 4.67569251298684 4.78216995761566 5.13897528352034 5.1453952075018 5.76523572372036 5.19348646898557 5.48331985768549 4.79487207678964 5.33120940369676 4.18178306660985 5.50458470453003 5.8181912449188 4.90070192439473 4.82067963884485 4.78170252645755 4.95685828248663 4.68012552580513 5.13839090688647 5.71199867850062 5.03733785562519 5.28364947037945 5.31095042818082 5.52290438417962 5.18915410009932 4.91855841540133 4.24765733392016 5.60641747195443 5.8778767727052 5.99485995247127 4.67978478050335 4.55316832336097 3.52062149520576 5.12254993399765 5.04095187432143 2.59979625578436 2.59979625578436 3.89295254730944 4.90454774928276 5.50755940635545 5.32163022633257 5.02583408459124 5.03266432779328 5.17088685089202 3.35537191096595 2.59979625578436 2.59979625578436 5.62304639731751 5.27149078167327 5.9097637696174 3.94884331452239 4.21478384192579 4.02090076533829 4.705928148491 3.72904501437955 4.40276235525974 3.80444180087026 4.18684380388312 3.77455229068277 4.71746245160973 4.10491528023434 3.92778715701163 4.43904601445821 5.01157074596227 5.4497807633004 4.80452104664295 2.59979625578436 5.66529732130853 5.2256329824777 5.69859775958155 5.42062869700754 5.51531024477082 4.30103860658479 5.58225573452025 5.53729843356429 5.42146847628921 5.12862405186618 5.39372782533747 4.74693382472409 4.78232789201219 5.34908451685179 4.7192240701269 4.47041545539033 5.40317737499403 5.17435559247127 4.19729973343173 2.59979625578436 2.59979625578436 6.52820690746021 5.46323082823154 5.47642817801102 5.05484781506859 5.68234069215888 6.05184389021039 5.70939577311074 5.34350224939175 5.25424032622721 5.24842265351083 5.622130621088 5.72406380414482 5.42468388672317 4.92815113095372 5.38218022404017 4.74978087989992 5.17446692009224 6.69071056637828 5.42753588131463 5.3217047974957 5.91481803256622 5.7312631430531 6.1914475806474 4.92618276563835 6.18156978996908 5.71059302303731 4.89216903185547 5.46026957970906 4.20252203318694 4.35043085270274 5.44729412538095 5.29442127250082 5.66805760634679 4.9128248976036 5.13461368798309 5.72375896548496 5.35772586470507 5.89289783729468 5.04861107473241 5.73769726492661 5.48041189003607 5.35513567914788 5.60067534849084 5.43038991715192 5.10838237056005 5.45318885589534 5.40884360795638 5.79250752133491 4.57733219240435 5.56167640577711 4.81641917716865 5.51669496758494 6.05100434830062 4.21617870134993 4.61441975474586 4.88401543041083 5.04670477852083 6.05766178650102 5.88902023473383 4.87149312755328 5.49619208521545 5.23138189556226 5.12696145521865 2.59979625578436 4.20697763614672 5.44254272096828 5.05132801989211 5.36810624666813 4.85084119022454 5.1000499481157 5.81426507158753 5.45702347294144 3.78296797290542 5.45379053524135 2.59979625578436 5.41624149362568 5.79384074602166 4.86793232621464 5.57754368144287 4.42932126116628 4.58756415764111 5.71330716912569 5.98199120373163 6.22562414572617 4.93690283068728 4.80625275644879 6.05749624611946 5.30263383014656 5.66210658591973 4.08056208543694 4.87067036213795 6.00329359319653 5.44712160196814 6.40863803530741 4.79490098365655 5.24001875220838 5.72809111622539 5.12152224806092 5.70772934343737 5.40221962067072 6.41991276957747 6.23414922888189 6.24123085030961 6.37527621599482 5.30986125118421 5.52945506787106 5.72113987377909 5.16721787356366 6.11509371957746 4.50261313080905 4.31843382324052 5.32415119148683 4.72669514704258 5.97618970642801 5.32788490921432 6.10946275708775 5.64687729969835 4.43785969738629 6.01597176390137 5.196410290412 5.10816028926748 6.05134708407863 5.47547337752303 5.89955644487769 4.93349314334991 4.86196373747894 6.183320617391 5.47477544216322 5.90504603199393 5.61427195624198 5.09580568923135 5.82558220715557 5.74703394754072 5.90072350138202 4.42151923913234 5.54984956590515 5.27175086068063 5.66872467239896 6.09671231218308 5.36182501954504 6.32025749464405 5.45741368643446 5.26212542217945 6.41290492083346 4.8473438692767 4.95097337616749 5.45251187689252 4.93337163712758 6.24232069944191 5.00384096128361 4.74100263677025 5.86110492073533 5.18515029900932 5.23688938188358 4.6427185525974 5.26567316170617 5.42502331109713 5.29748378221107 4.98324097729797 4.93741211077596 4.86166114571362 6.23259248789457 6.36648207230017 5.1831217169733 6.35947467286421 5.15154603973663 4.69442629210495 6.58255530106991 5.2345482411939 5.91617579098447 5.51078647938264 5.06292471286009 5.76585192015649 5.32901784326181 5.57900467809784 4.49305802953685 4.50342570273363 6.13542674643362 4.72656859389866 5.78956773673362 2.59979625578436 5.54267200537103 5.3810513681984 5.83114491391937 6.01876536136777 4.33603174269314 5.47960166173752 6.43785949042649 4.79494588039053 5.85062111051188 4.94421806263606 5.27155570429393 5.59138065274052 5.64463511781667 6.11315655883387 5.27430000724052 5.27194422715337 6.21523270374792 5.35321750390411 5.50446504543069 4.96290732425558 5.2679291697343 6.13614882665695 4.8110345386578 5.67528236865665 3.64358731401363 5.58358303304865 6.35475345061358 5.4034437306454 6.35807171259016 4.44935965213155 5.44610705258719 5.89850919491258 4.74781812948116 5.53629982274625 4.51596221078483 2.59979625578436 5.80464476848364 4.91060413152919 6.01007661847109 5.57510590812767 5.47040760587268 6.38203161261056 5.51299550466274 5.94969591979954 4.54807081784639 5.3393693779652 5.59638172987226 5.1821485459024 5.84768368465048 5.03320457587851 5.07537491308372 6.06023340487136 5.72622246342978 5.29887893382658 5.0157358188269 5.34877831485793 6.13870483667854 5.6955094790032 5.9760567794635 4.73731615576944 5.53236644961456 5.6894033767634 5.23212737350184 5.5642215538946 5.40011561352303 3.9555737705207 5.53177534158218 5.77630653471936 6.38561117908987 5.02022277692358 5.4150783469457 5.66917593520173 5.09717838778826 5.37664971545462 4.7512181100855 4.33117538900722 4.69273855480228 5.71798054537232 5.48409059909644 5.55996250539503 4.35721073248405 5.54405923399064 6.16046733739767 4.77706168812715 5.65302470110765 5.56797210785993 5.5714296373966 5.92572841910389 5.73425954473615 6.13009923371978 5.09130733156325 5.12417652577951 5.44256944394692 5.0952911448317 5.53260901940399 4.74263115452788 2.59979625578436 6.02957944879709 4.4569336025263 6.49082140595378 5.26108119827633 4.79436101604672 5.67812499151489 6.31497496504407 5.60707404757566 4.8022215463589 5.05089951276646 5.97447915240054 5.45930889361072 5.90285774115033 4.42451881849863 5.48150323231259 5.5582565044117 5.18800178954715 5.24858260135202 4.10941691662404 5.45003087712795 5.60632008059086 5.55631269545154 5.68148332914692 5.02978518139039 5.47830543683882 5.71777350857738 5.4582552983671 5.98704138582785 4.69085571287663 5.01401394957266 6.6893919793605 6.32628729463205 6.60835396041891 5.69078326524845 5.86589207218469 6.29027581378768 5.50531431437016 5.66973698791688 5.32334980616367 5.61940083344987 6.15994237456962 5.59061743481019 5.94331655612189 4.95473541638906 5.26032994963733 6.08621234955953 5.72471635689804 5.1254989555152 5.21693408722739 4.52356964847212 6.27961570932759 5.34346865672197 5.32640104279607 5.21083324057196 3.94233965432729 6.42979494615127 5.84253497784773 5.50921293347541 3.66764047737369 4.80246674877068 5.74893659067176 5.15256501921619 5.89546170250638 5.59920053214816 4.93213293481571 6.30782274375372 5.26512681068007 6.2233844823067 5.63945175580779 5.32215403867181 6.27330269139679 4.72604651567868 6.03840132280444 5.55607251751951 5.6648134308244 6.7421992175275 5.56565808085922 5.53064774437005 5.63782717029435 5.32142874003919 5.47511673568081 5.73843842833776 5.69317379152713 4.62618026646727 5.79118250880813 5.23756971837106 5.31626506972042 5.47649307874282 4.95860672952543 5.14208962491094 4.40161011210532 5.43154935669389 2.59979625578436 5.69245204669383 4.97274745738078 4.92900610185089 5.54948934681489 5.10739887604812 5.29840140486398 5.37221865564865 5.64429444093874 5.67675185659251 5.59721364041996 5.3080195396092 5.00311285977153 5.19827687583516 5.52966567723615 6.00363076408579 7.12948074550146 4.568187579236 5.12133799373721 5.55809855833411 4.96961267801057 5.7907131118801 5.17192791565224 4.93946949789838 5.40925619794548 5.00082487669485 5.43857864536188 4.15092641269802 4.65712189438627 5.48185841770507 5.20979354656556 6.17186141829767 4.75713604400119 5.15709295718903 6.20853784072639 4.88198084954253 5.80282982393443 4.67018244717082 5.18435603841588 5.67952141616742 4.96705198712401 5.78005428091583 5.76083158102263 5.08392328328454 5.24027654492664 5.49138023948966 5.30644639352782 5.2686356453218 5.27953640566506 5.50891518870949 5.39142694903085 5.50071598559693 4.036607677163 5.13320238090696 5.53203687125221 5.49634012582707 5.50079442279076 5.17900314825546 4.8367503727912 5.38972067312583 4.81801344420793 5.69817959089965 4.66720664445413 5.30102249046782 5.9954090604504 5.78833185205565 5.31368590305167 6.05104725882645 3.67968789655313 4.58000846260468 5.99116639145559 5.73086405593878 4.65584074386853 4.74942865197568 5.17403863643677 5.71766432068798 5.74159816725184 4.81216906176324 5.49815818214759 4.6616528395896 4.96362373347113 4.46283008642851 5.60624885230169 5.37915777177629 4.22722388957589 5.09696047072261 4.74399541057762 5.29288500763257 4.8518288493661 3.78906326114918 5.27548114763936 4.23515348862007 4.2272967651153 4.72708823069925 4.25794387672197 5.08527107799898 4.78122817124927 4.31631246402766 4.81790940041393 4.96296786462028 3.759045560907 4.569313792063 5.03284761142829 5.60992029903458 4.36733283882087 5.18058693207289 5.29434568290941 5.38116759682743 4.4904797026605 5.25615280075596 4.22398730986063 4.86145621562881 4.92572186039289 4.71282695880108 4.89104468825723 5.13218323526119 5.06289329553747 5.40106969214125 4.10197670422742 4.62493721271462 5.34462181800613 5.5740256503147 5.61653492737905 5.30936806900067 4.61451315910057 5.57186178051076 4.86192366656367 4.95085585524024 4.81120276544318 4.67145876055018 5.11309760034229 2.59979625578436 5.21322537708815 4.91562514335334 5.28237818972718 5.36606373191259 4.6903680826479 6.24791196917113 4.73339472918344 4.98450802133775 3.97030664993167 2.59979625578436 4.49555816718883 3.70684774349347 2.59979625578436 5.84042851931234 5.3019577835399 5.33253376060573 5.41395463824505 5.04819326924999 5.85540789248489 5.38166689487461 4.40711821045092 4.98918488579732 4.38838527305548 5.5417567932743 5.15661387809233 5.12959690890145 4.87106737800112 4.71700595770107 4.74571861281857 4.5933927735476 5.57845252316451 5.27760619206338 3.78005305080069 4.94589248965486 4.75434915462489 5.54320427038528 4.85033158652943 4.13296184932386 5.84356494901418 5.66832519039415 3.67495035924399 5.79395246808421 4.16858662689226 4.80098485334705 5.57520717853735 5.01839138866838 5.21144025207301 5.26890230767183 4.40596429573426 5.75957857324674 4.68574785256677 5.07340988838664 4.27553572170227 5.04901013070801 4.57587052809233 4.22471582153861 5.16485973296359 5.27530702320576 5.2326677571504 4.82089553618266 4.46516318913713 5.11075784156007 4.27004814023612 4.14949671807348 4.85152145157924 5.55622675358078 5.11604373749395 4.77138373522455 2.59979625578436 5.74588293382042 5.43284111539091 5.08620834890903 5.96501318606564 4.93076722843384 5.3448796809337 5.26016097678611 5.38128860284288 4.89375843820839 5.17197369244832 4.59752818667247 4.92801692286875 4.08931891774608 5.05713278370349 4.43099452516573 5.16353977805653 4.75493848449494 5.82580500294677 5.17013404944019 4.25153233362284 5.83496631665083 5.3207141853976 5.45453837053406 5.55167675646137 5.56002276261707 4.69780043081947 5.36285570289811 5.32646117593876 4.98505073114654 4.3805493214814 5.85640188732437 4.92438738940303 4.92131711846229 5.05141002240059 5.37853920945923 5.39615103444723 4.32363645509041 5.27175588069972 3.15448378042256 4.73614417237419 4.98568716527776 5.14052592822006 5.69867332620515 4.26530609196729 5.25150173052871 5.72578106521106 4.12497685600405 2.59979625578436 4.58737275720503 4.71253122537684 5.67565366427958 5.10657635071862 5.30832404336092 4.98602991708247 4.77394590774007 5.39138001616417 5.3838301069985 5.54422466910873 4.07186612216576 4.53837236828131 5.4890705862318 5.50429532109341 5.12413069691545 5.67496827960701 4.81375502839785 5.4550244837707 5.55430670582095 5.29737108265726 5.00270853993519 4.20043975114315 4.67053325002355
Manes.18G053700.v6.1 2.59979625578436 2.59979625578436 2.59979625578436 2.59979625578436 2.59979625578436 2.59979625578436 2.59979625578436 2.59979625578436 2.59979625578436 2.59979625578436 2.59979625578436 2.59979625578436 2.59979625578436 2.59979625578436 2.59979625578436 2.59979625578436 2.59979625578436 2.59979625578436 2.59979625578436 2.59979625578436 2.59979625578436 2.59979625578436 2.59979625578436 2.59979625578436 2.59979625578436 2.59979625578436 2.59979625578436 2.59979625578436 2.59979625578436 2.59979625578436 2.59979625578436 2.59979625578436 2.59979625578436 2.59979625578436 2.59979625578436 2.59979625578436 2.59979625578436 2.59979625578436 2.59979625578436 2.59979625578436 2.59979625578436 2.59979625578436 2.59979625578436 2.59979625578436 2.59979625578436 2.59979625578436 2.59979625578436 2.59979625578436 2.59979625578436 2.59979625578436 2.59979625578436 2.59979625578436 2.59979625578436 2.59979625578436 2.59979625578436 2.59979625578436 2.59979625578436 2.59979625578436 2.59979625578436 2.59979625578436 2.59979625578436 2.59979625578436 2.59979625578436 2.59979625578436 2.59979625578436 2.59979625578436 2.59979625578436 2.59979625578436 2.59979625578436 2.59979625578436 2.59979625578436 2.59979625578436 2.59979625578436 2.59979625578436 2.59979625578436 2.59979625578436 2.59979625578436 2.59979625578436 2.59979625578436 2.59979625578436 2.59979625578436 2.59979625578436 2.59979625578436 2.59979625578436 2.59979625578436 2.59979625578436 2.59979625578436 2.59979625578436 2.59979625578436 2.59979625578436 2.59979625578436 2.59979625578436 2.59979625578436 2.59979625578436 2.59979625578436 2.59979625578436 2.59979625578436 2.59979625578436 2.59979625578436 2.59979625578436 2.59979625578436 2.59979625578436 2.59979625578436 2.59979625578436 2.59979625578436 2.59979625578436 2.59979625578436 2.59979625578436 2.59979625578436 2.59979625578436 2.59979625578436 2.59979625578436 2.59979625578436 2.59979625578436 2.59979625578436 2.59979625578436 2.59979625578436 2.59979625578436 2.59979625578436 2.59979625578436 2.59979625578436 2.59979625578436 2.59979625578436 2.59979625578436 2.59979625578436 2.59979625578436 2.59979625578436 2.59979625578436 2.59979625578436 2.59979625578436 2.59979625578436 2.59979625578436 2.59979625578436 2.59979625578436 2.59979625578436 2.59979625578436 2.59979625578436 2.59979625578436 2.59979625578436 2.59979625578436 2.59979625578436 2.59979625578436 2.59979625578436 2.59979625578436 2.59979625578436 2.59979625578436 2.59979625578436 2.59979625578436 2.59979625578436 2.59979625578436 2.59979625578436 2.59979625578436 2.59979625578436 2.59979625578436 2.59979625578436 2.59979625578436 2.59979625578436 2.59979625578436 2.59979625578436 2.59979625578436 2.59979625578436 2.59979625578436 2.59979625578436 2.59979625578436 2.59979625578436 2.59979625578436 2.59979625578436 2.59979625578436 2.59979625578436 2.59979625578436 2.59979625578436 2.59979625578436 2.59979625578436 2.59979625578436 2.59979625578436 2.59979625578436 2.59979625578436 2.59979625578436 2.59979625578436 2.59979625578436 2.59979625578436 2.59979625578436 2.59979625578436 2.59979625578436 2.59979625578436 2.59979625578436 2.59979625578436 2.59979625578436 2.59979625578436 2.59979625578436 2.59979625578436 2.59979625578436 2.59979625578436 2.59979625578436 2.59979625578436 2.59979625578436 2.59979625578436 2.59979625578436 2.59979625578436 2.59979625578436 2.59979625578436 2.59979625578436 2.59979625578436 2.59979625578436 2.59979625578436 2.59979625578436 2.59979625578436 2.59979625578436 2.59979625578436 2.59979625578436 2.59979625578436 2.59979625578436 2.59979625578436 2.59979625578436 2.59979625578436 2.59979625578436 2.59979625578436 2.59979625578436 2.59979625578436 2.59979625578436 2.59979625578436 2.59979625578436 2.59979625578436 2.59979625578436 2.59979625578436 2.59979625578436 2.59979625578436 2.59979625578436 2.59979625578436 2.59979625578436 2.59979625578436 2.59979625578436 2.59979625578436 2.59979625578436 2.59979625578436 2.59979625578436 2.59979625578436 2.59979625578436 2.59979625578436 2.59979625578436 2.59979625578436 2.59979625578436 2.59979625578436 2.59979625578436 2.59979625578436 2.59979625578436 2.59979625578436 2.59979625578436 2.59979625578436 2.59979625578436 2.59979625578436 2.59979625578436 2.59979625578436 2.59979625578436 2.59979625578436 2.59979625578436 2.59979625578436 2.59979625578436 2.59979625578436 2.59979625578436 2.59979625578436 2.59979625578436 2.59979625578436 2.59979625578436 2.59979625578436 2.59979625578436 2.59979625578436 2.59979625578436 2.59979625578436 2.59979625578436 2.59979625578436 2.59979625578436 2.59979625578436 2.59979625578436 2.59979625578436 2.59979625578436 2.59979625578436 2.59979625578436 2.59979625578436 2.59979625578436 2.59979625578436 2.59979625578436 2.59979625578436 2.59979625578436 2.59979625578436 2.59979625578436 2.59979625578436 2.59979625578436 2.59979625578436 2.59979625578436 2.59979625578436 2.59979625578436 2.59979625578436 2.59979625578436 2.59979625578436 2.59979625578436 2.59979625578436 2.59979625578436 2.59979625578436 2.59979625578436 2.59979625578436 2.59979625578436 2.59979625578436 2.59979625578436 2.59979625578436 2.59979625578436 2.59979625578436 2.59979625578436 2.59979625578436 2.59979625578436 2.59979625578436 2.59979625578436 2.59979625578436 2.59979625578436 2.59979625578436 2.59979625578436 2.59979625578436 2.59979625578436 2.59979625578436 2.59979625578436 2.59979625578436 2.59979625578436 2.59979625578436 2.59979625578436 2.59979625578436 2.59979625578436 2.59979625578436 2.59979625578436 2.59979625578436 2.59979625578436 2.59979625578436 2.59979625578436 2.59979625578436 2.59979625578436 2.59979625578436 2.59979625578436 2.59979625578436 2.59979625578436 2.59979625578436 2.59979625578436 2.59979625578436 2.59979625578436 2.59979625578436 2.59979625578436 2.59979625578436 2.59979625578436 2.59979625578436 2.59979625578436 2.59979625578436 2.59979625578436 2.59979625578436 2.59979625578436 2.59979625578436 2.59979625578436 2.59979625578436 2.59979625578436 2.59979625578436 2.59979625578436 2.59979625578436 2.59979625578436 2.59979625578436 2.59979625578436 2.59979625578436 2.59979625578436 2.59979625578436 2.59979625578436 2.59979625578436 2.59979625578436 2.59979625578436 2.59979625578436 2.59979625578436 2.59979625578436 2.59979625578436 2.59979625578436 2.59979625578436 2.59979625578436 2.59979625578436 2.59979625578436 2.59979625578436 2.59979625578436 2.59979625578436 2.59979625578436 2.59979625578436 2.59979625578436 2.59979625578436 2.59979625578436 2.59979625578436 2.59979625578436 2.59979625578436 2.59979625578436 2.59979625578436 2.59979625578436 2.59979625578436 2.59979625578436 2.59979625578436 2.59979625578436 2.59979625578436 2.59979625578436 2.59979625578436 2.59979625578436 2.59979625578436 2.59979625578436 2.59979625578436 2.59979625578436 2.59979625578436 2.59979625578436 2.59979625578436 2.59979625578436 2.59979625578436 2.59979625578436 2.59979625578436 2.59979625578436 2.59979625578436 2.59979625578436 2.59979625578436 2.59979625578436 2.59979625578436 2.59979625578436 2.59979625578436 2.59979625578436 2.59979625578436 2.59979625578436 2.59979625578436 2.59979625578436 2.59979625578436 2.59979625578436 2.59979625578436 2.59979625578436 2.59979625578436 2.59979625578436 2.59979625578436 2.59979625578436 2.59979625578436 2.59979625578436 2.59979625578436 2.59979625578436 2.59979625578436 2.59979625578436 2.59979625578436 2.59979625578436 2.59979625578436 2.59979625578436 2.59979625578436 2.59979625578436 2.59979625578436 2.59979625578436 2.59979625578436 2.59979625578436 2.59979625578436 2.59979625578436 2.59979625578436 2.59979625578436 2.59979625578436 2.59979625578436 2.59979625578436 2.59979625578436 2.59979625578436 2.59979625578436 2.59979625578436 2.59979625578436 2.59979625578436 2.59979625578436 2.59979625578436 2.59979625578436 2.59979625578436 2.59979625578436 2.59979625578436 2.59979625578436 2.59979625578436 2.59979625578436 2.59979625578436 2.59979625578436 2.59979625578436 2.59979625578436 2.59979625578436 2.59979625578436 2.59979625578436 2.59979625578436 2.59979625578436 2.59979625578436 2.59979625578436 2.59979625578436 2.59979625578436 2.59979625578436 2.59979625578436 2.59979625578436 2.59979625578436 2.59979625578436 2.59979625578436 2.59979625578436 2.59979625578436 2.59979625578436 2.59979625578436 2.59979625578436 2.59979625578436 2.59979625578436 2.59979625578436 2.59979625578436 2.59979625578436 2.59979625578436 2.59979625578436 2.59979625578436 2.59979625578436 2.59979625578436 2.59979625578436 2.59979625578436 2.59979625578436 2.59979625578436 2.59979625578436 2.59979625578436 2.59979625578436 2.59979625578436 2.59979625578436 2.59979625578436 2.59979625578436 2.59979625578436 2.59979625578436 2.59979625578436 2.59979625578436 2.59979625578436 2.59979625578436 2.59979625578436 2.59979625578436 2.59979625578436 2.59979625578436 2.59979625578436 2.59979625578436 2.59979625578436 2.59979625578436 2.59979625578436 2.59979625578436 2.59979625578436 2.59979625578436 2.59979625578436 2.59979625578436 2.59979625578436 2.59979625578436 2.59979625578436 2.59979625578436 2.59979625578436 2.59979625578436 2.59979625578436 2.59979625578436 2.59979625578436 2.59979625578436 2.59979625578436 2.59979625578436 2.59979625578436 2.59979625578436 2.59979625578436 2.59979625578436 2.59979625578436 2.59979625578436 2.59979625578436 2.59979625578436 2.59979625578436 2.59979625578436 2.59979625578436 2.59979625578436 2.59979625578436 2.59979625578436 2.59979625578436 2.59979625578436 2.59979625578436 2.59979625578436 2.59979625578436 2.59979625578436 2.59979625578436 2.59979625578436 2.59979625578436 2.59979625578436 2.59979625578436 2.59979625578436 2.59979625578436 2.59979625578436 2.59979625578436 2.59979625578436 2.59979625578436 2.59979625578436 2.59979625578436 2.59979625578436 2.59979625578436 2.59979625578436 2.59979625578436 2.59979625578436 2.59979625578436 2.59979625578436 2.59979625578436 2.59979625578436 2.59979625578436 2.59979625578436 2.59979625578436 2.59979625578436 2.59979625578436 2.59979625578436 2.59979625578436 2.59979625578436 2.59979625578436 2.59979625578436 2.59979625578436 2.59979625578436 2.59979625578436 2.59979625578436 2.59979625578436 2.59979625578436 2.59979625578436 2.59979625578436 2.59979625578436 2.59979625578436 2.59979625578436 2.59979625578436 2.59979625578436 2.59979625578436 2.59979625578436 2.59979625578436 2.59979625578436 2.59979625578436 2.59979625578436 2.59979625578436 2.59979625578436 2.59979625578436 2.59979625578436 2.59979625578436 2.59979625578436 2.59979625578436 2.59979625578436 2.59979625578436 2.59979625578436 2.59979625578436 2.59979625578436 2.59979625578436 2.59979625578436 2.59979625578436 2.59979625578436 2.59979625578436 2.59979625578436 2.59979625578436 2.59979625578436 2.59979625578436 2.59979625578436 2.59979625578436 2.59979625578436 2.59979625578436 2.59979625578436 2.59979625578436 2.59979625578436 2.59979625578436 2.59979625578436 2.59979625578436 2.59979625578436 2.59979625578436 2.59979625578436 2.59979625578436 2.59979625578436 2.59979625578436 2.59979625578436 2.59979625578436 2.59979625578436 2.59979625578436 2.59979625578436 2.59979625578436 2.59979625578436 2.59979625578436 2.59979625578436 2.59979625578436 2.59979625578436 2.59979625578436 2.59979625578436 2.59979625578436 2.59979625578436 2.59979625578436 2.59979625578436 2.59979625578436 2.59979625578436 2.59979625578436 2.59979625578436 2.59979625578436 2.59979625578436 2.59979625578436 2.59979625578436 2.59979625578436 2.59979625578436 2.59979625578436 2.59979625578436 2.59979625578436 2.59979625578436 2.59979625578436 2.59979625578436 2.59979625578436 2.59979625578436 2.59979625578436 2.59979625578436 2.59979625578436 2.59979625578436 2.59979625578436 2.59979625578436 2.59979625578436 2.59979625578436 2.59979625578436 2.59979625578436 2.59979625578436 2.59979625578436 2.59979625578436 2.59979625578436 2.59979625578436 2.59979625578436 2.59979625578436 2.59979625578436 2.59979625578436 2.59979625578436 2.59979625578436 2.59979625578436 2.59979625578436 2.59979625578436 2.59979625578436 2.59979625578436 2.59979625578436 2.59979625578436 2.59979625578436 2.59979625578436 2.59979625578436 2.59979625578436 2.59979625578436 2.59979625578436 2.59979625578436 2.59979625578436 2.59979625578436 2.59979625578436 2.59979625578436 2.59979625578436 2.59979625578436 2.59979625578436 2.59979625578436 2.59979625578436 2.59979625578436 2.59979625578436 2.59979625578436 2.59979625578436 2.59979625578436 2.59979625578436 2.59979625578436 2.59979625578436 2.59979625578436 2.59979625578436 2.59979625578436 2.59979625578436 2.59979625578436 2.59979625578436 2.59979625578436 2.59979625578436 2.59979625578436 2.59979625578436 2.59979625578436 2.59979625578436 2.59979625578436 2.59979625578436 2.59979625578436 2.59979625578436
Manes.18G053800.v6.1 2.59979625578436 2.59979625578436 2.59979625578436 2.59979625578436 2.59979625578436 2.59979625578436 3.15816018115106 2.59979625578436 2.59979625578436 2.59979625578436 2.59979625578436 2.59979625578436 2.59979625578436 2.59979625578436 2.59979625578436 2.59979625578436 2.59979625578436 2.59979625578436 2.59979625578436 2.59979625578436 2.59979625578436 2.59979625578436 3.34744421400159 2.59979625578436 2.59979625578436 2.59979625578436 2.59979625578436 2.59979625578436 2.59979625578436 2.59979625578436 3.28513972525459 2.59979625578436 2.59979625578436 2.59979625578436 2.59979625578436 2.59979625578436 2.59979625578436 2.59979625578436 2.59979625578436 2.59979625578436 2.59979625578436 2.59979625578436 2.59979625578436 2.59979625578436 2.59979625578436 2.59979625578436 2.59979625578436 2.59979625578436 2.59979625578436 2.59979625578436 2.59979625578436 2.59979625578436 2.59979625578436 2.59979625578436 2.59979625578436 3.28257618553174 2.59979625578436 2.59979625578436 2.59979625578436 2.59979625578436 2.59979625578436 2.59979625578436 2.59979625578436 2.59979625578436 2.59979625578436 2.59979625578436 2.59979625578436 2.59979625578436 2.59979625578436 2.59979625578436 2.59979625578436 2.59979625578436 2.59979625578436 2.59979625578436 2.59979625578436 2.59979625578436 2.59979625578436 3.39101944330304 2.59979625578436 2.59979625578436 2.59979625578436 2.59979625578436 2.59979625578436 2.59979625578436 2.59979625578436 2.59979625578436 2.59979625578436 2.59979625578436 2.59979625578436 2.59979625578436 2.59979625578436 2.59979625578436 2.59979625578436 2.59979625578436 2.59979625578436 2.59979625578436 2.59979625578436 3.02061995747434 2.59979625578436 2.59979625578436 2.59979625578436 2.59979625578436 2.59979625578436 2.59979625578436 2.59979625578436 2.59979625578436 2.59979625578436 2.59979625578436 2.59979625578436 2.59979625578436 2.59979625578436 2.59979625578436 2.59979625578436 2.59979625578436 2.59979625578436 2.59979625578436 2.59979625578436 3.45406892818204 2.59979625578436 2.59979625578436 2.59979625578436 3.13872541349518 3.09809346900321 2.59979625578436 2.59979625578436 2.59979625578436 2.59979625578436 2.59979625578436 2.59979625578436 2.59979625578436 2.59979625578436 2.59979625578436 2.59979625578436 2.59979625578436 2.59979625578436 2.59979625578436 2.59979625578436 2.59979625578436 2.59979625578436 2.59979625578436 2.59979625578436 3.00996798027269 2.59979625578436 3.03461879545996 2.59979625578436 2.59979625578436 2.59979625578436 2.59979625578436 3.07277416937966 2.59979625578436 2.59979625578436 2.59979625578436 2.59979625578436 2.59979625578436 2.59979625578436 2.59979625578436 2.59979625578436 2.59979625578436 2.59979625578436 2.59979625578436 2.59979625578436 2.59979625578436 2.59979625578436 3.07587858392687 2.59979625578436 2.59979625578436 2.59979625578436 2.59979625578436 2.59979625578436 2.59979625578436 2.59979625578436 2.59979625578436 2.59979625578436 3.25329403012386 2.59979625578436 2.59979625578436 2.59979625578436 2.59979625578436 2.59979625578436 2.59979625578436 2.59979625578436 2.59979625578436 2.59979625578436 2.59979625578436 2.59979625578436 2.59979625578436 2.59979625578436 2.59979625578436 2.59979625578436 2.59979625578436 2.59979625578436 2.59979625578436 2.59979625578436 2.59979625578436 2.59979625578436 2.59979625578436 2.59979625578436 3.13848911460483 2.59979625578436 2.59979625578436 2.59979625578436 2.59979625578436 2.59979625578436 2.59979625578436 2.59979625578436 2.59979625578436 2.59979625578436 3.22829425332205 2.59979625578436 2.59979625578436 2.59979625578436 3.11572183528983 2.59979625578436 2.59979625578436 3.04879652493302 2.59979625578436 2.59979625578436 3.1364641154621 2.59979625578436 2.59979625578436 2.59979625578436 2.59979625578436 3.15782640238907 2.59979625578436 2.59979625578436 2.59979625578436 2.59979625578436 2.59979625578436 2.59979625578436 2.59979625578436 2.59979625578436 2.59979625578436 2.59979625578436 2.59979625578436 3.35832488643014 2.59979625578436 2.59979625578436 2.59979625578436 2.59979625578436 2.59979625578436 2.59979625578436 2.59979625578436 3.0699466230511 2.59979625578436 2.59979625578436 2.59979625578436 2.59979625578436 2.59979625578436 3.12024369940562 2.59979625578436 2.59979625578436 3.23218886600296 2.59979625578436 2.59979625578436 2.59979625578436 2.59979625578436 2.59979625578436 2.59979625578436 2.59979625578436 3.40954712367928 2.59979625578436 2.59979625578436 2.59979625578436 2.59979625578436 2.59979625578436 2.59979625578436 2.59979625578436 2.59979625578436 2.59979625578436 2.59979625578436 2.59979625578436 2.59979625578436 2.59979625578436 2.59979625578436 2.59979625578436 2.59979625578436 2.59979625578436 2.59979625578436 2.59979625578436 2.59979625578436 3.58438008621207 2.59979625578436 2.59979625578436 3.09839870207427 2.59979625578436 2.59979625578436 2.59979625578436 2.59979625578436 2.59979625578436 2.59979625578436 3.17749061347233 2.59979625578436 2.59979625578436 2.59979625578436 3.13011628474653 3.03747957287136 2.59979625578436 3.77282643439476 2.59979625578436 2.59979625578436 3.05906766596064 2.59979625578436 3.27020841900006 3.79594636549562 2.59979625578436 2.59979625578436 2.59979625578436 2.59979625578436 2.59979625578436 2.59979625578436 3.19008785338756 2.59979625578436 2.59979625578436 3.19442034293909 2.59979625578436 2.59979625578436 2.59979625578436 2.59979625578436 3.70695848093967 2.59979625578436 2.59979625578436 2.59979625578436 2.59979625578436 3.11444189945037 2.59979625578436 2.59979625578436 2.59979625578436 2.59979625578436 2.59979625578436 2.59979625578436 2.59979625578436 2.59979625578436 2.59979625578436 3.25434752792638 2.59979625578436 2.59979625578436 2.59979625578436 2.59979625578436 3.35678698172305 2.59979625578436 2.59979625578436 2.59979625578436 2.59979625578436 2.59979625578436 2.59979625578436 2.59979625578436 2.59979625578436 2.59979625578436 3.43349796729455 2.59979625578436 3.25721121744889 3.10020146374746 2.59979625578436 2.59979625578436 2.59979625578436 2.59979625578436 2.59979625578436 2.59979625578436 3.15022104454705 2.59979625578436 3.17372833296139 2.59979625578436 2.59979625578436 2.59979625578436 2.59979625578436 2.59979625578436 2.59979625578436 2.59979625578436 2.59979625578436 2.59979625578436 3.03313128025029 2.59979625578436 2.59979625578436 2.59979625578436 2.59979625578436 2.59979625578436 2.59979625578436 2.59979625578436 2.59979625578436 2.59979625578436 2.59979625578436 2.59979625578436 2.59979625578436 2.59979625578436 2.59979625578436 2.59979625578436 2.59979625578436 2.59979625578436 3.07415123844217 2.59979625578436 2.59979625578436 2.59979625578436 2.59979625578436 2.59979625578436 2.59979625578436 2.59979625578436 2.59979625578436 2.59979625578436 2.59979625578436 2.59979625578436 2.59979625578436 2.59979625578436 2.59979625578436 2.59979625578436 3.16746079526105 2.59979625578436 3.22344610197473 2.59979625578436 2.59979625578436 2.59979625578436 2.59979625578436 2.59979625578436 2.59979625578436 2.59979625578436 2.59979625578436 2.59979625578436 3.09650342821345 2.59979625578436 2.59979625578436 2.59979625578436 3.04961902926352 2.59979625578436 2.59979625578436 3.28076458677052 2.59979625578436 2.59979625578436 3.20605869871251 2.59979625578436 2.59979625578436 2.59979625578436 2.59979625578436 3.23104363615593 2.59979625578436 2.59979625578436 3.30108436898664 2.59979625578436 2.59979625578436 3.15604534493096 2.59979625578436 2.59979625578436 2.59979625578436 2.59979625578436 2.59979625578436 2.59979625578436 2.59979625578436 3.01541759514865 2.59979625578436 2.59979625578436 2.59979625578436 3.0755768791799 2.59979625578436 2.59979625578436 2.59979625578436 3.05578649445254 2.59979625578436 2.59979625578436 2.59979625578436 2.59979625578436 3.26388014084464 3.62110143186392 2.59979625578436 2.59979625578436 3.02358893173204 2.59979625578436 2.59979625578436 2.59979625578436 2.59979625578436 2.59979625578436 2.59979625578436 2.59979625578436 3.19855137885276 2.59979625578436 2.59979625578436 2.59979625578436 2.59979625578436 2.59979625578436 2.59979625578436 2.59979625578436 2.59979625578436 2.59979625578436 2.59979625578436 2.59979625578436 2.59979625578436 2.59979625578436 2.59979625578436 2.59979625578436 2.59979625578436 2.59979625578436 2.59979625578436 3.11516147797062 2.59979625578436 2.59979625578436 2.59979625578436 2.59979625578436 2.59979625578436 2.59979625578436 2.59979625578436 2.59979625578436 2.59979625578436 2.59979625578436 2.59979625578436 2.59979625578436 2.59979625578436 2.59979625578436 2.59979625578436 2.59979625578436 2.59979625578436 2.59979625578436 2.59979625578436 2.59979625578436 2.59979625578436 2.59979625578436 2.59979625578436 2.59979625578436 2.59979625578436 2.59979625578436 2.59979625578436 2.59979625578436 2.59979625578436 2.59979625578436 2.59979625578436 2.59979625578436 2.59979625578436 2.59979625578436 2.59979625578436 3.16031210264774 2.59979625578436 2.59979625578436 2.59979625578436 2.59979625578436 2.59979625578436 2.59979625578436 2.59979625578436 2.59979625578436 2.59979625578436 2.59979625578436 2.59979625578436 2.59979625578436 2.59979625578436 3.20753853820288 2.59979625578436 2.59979625578436 2.59979625578436 2.59979625578436 2.59979625578436 2.59979625578436 2.59979625578436 2.59979625578436 2.59979625578436 2.59979625578436 2.59979625578436 2.59979625578436 2.59979625578436 2.59979625578436 2.59979625578436 2.59979625578436 2.97688219355799 2.59979625578436 2.59979625578436 2.59979625578436 2.59979625578436 2.59979625578436 2.59979625578436 2.59979625578436 2.59979625578436 2.59979625578436 2.59979625578436 2.59979625578436 2.59979625578436 2.59979625578436 2.59979625578436 2.59979625578436 2.59979625578436 2.59979625578436 2.59979625578436 2.59979625578436 2.59979625578436 2.59979625578436 2.59979625578436 2.59979625578436 2.59979625578436 2.59979625578436 3.31465907983017 2.59979625578436 2.59979625578436 2.59979625578436 2.59979625578436 2.59979625578436 2.59979625578436 2.59979625578436 2.59979625578436 2.59979625578436 2.59979625578436 2.59979625578436 2.59979625578436 2.59979625578436 2.59979625578436 2.59979625578436 2.59979625578436 2.59979625578436 2.59979625578436 2.59979625578436 3.13052693773863 2.59979625578436 2.59979625578436 2.59979625578436 2.59979625578436 2.59979625578436 2.59979625578436 2.59979625578436 2.59979625578436 2.59979625578436 2.59979625578436 2.59979625578436 2.59979625578436 2.59979625578436 2.59979625578436 2.59979625578436 2.59979625578436 2.59979625578436 2.59979625578436 2.59979625578436 2.59979625578436 2.59979625578436 2.59979625578436 2.59979625578436 2.59979625578436 2.59979625578436 2.59979625578436 2.59979625578436 2.59979625578436 2.59979625578436 2.59979625578436 2.59979625578436 2.59979625578436 2.59979625578436 2.59979625578436 2.59979625578436 2.59979625578436 2.59979625578436 3.170552578228 2.59979625578436 2.59979625578436 2.59979625578436 2.59979625578436 2.59979625578436 2.59979625578436 3.02941578193738 2.59979625578436 2.59979625578436 2.59979625578436 2.59979625578436 2.59979625578436 3.50439436163838 2.59979625578436 2.59979625578436 2.59979625578436 2.59979625578436 3.14662082988331 2.59979625578436 2.59979625578436 2.59979625578436 2.59979625578436 2.59979625578436 3.01607379670363 2.59979625578436 2.59979625578436 2.59979625578436 2.59979625578436 2.59979625578436 3.13093185640013 2.59979625578436 2.59979625578436 2.59979625578436 2.59979625578436 2.59979625578436 3.08638207118581 2.59979625578436 3.2427149139147 3.31013988848557 2.59979625578436 2.59979625578436 2.59979625578436 2.59979625578436 2.59979625578436 2.59979625578436 2.59979625578436 2.59979625578436 2.59979625578436 2.59979625578436 2.59979625578436 2.59979625578436 2.59979625578436 2.59979625578436 2.59979625578436 2.59979625578436 3.17004009026973 2.59979625578436 2.59979625578436 2.59979625578436 2.59979625578436 2.59979625578436 2.59979625578436 2.59979625578436 2.59979625578436 2.59979625578436 2.59979625578436 2.59979625578436 2.59979625578436 2.59979625578436 2.59979625578436 2.59979625578436 2.59979625578436 2.59979625578436 2.59979625578436 2.59979625578436 2.59979625578436 2.59979625578436 2.59979625578436 3.38629528969851 2.59979625578436 2.59979625578436 2.59979625578436 2.59979625578436 2.59979625578436 4.41169629372577 2.59979625578436 2.59979625578436 2.59979625578436 2.59979625578436 2.59979625578436 2.59979625578436 2.59979625578436 2.59979625578436 2.59979625578436 2.59979625578436 2.59979625578436 2.59979625578436 2.59979625578436 2.59979625578436 2.59979625578436 3.03374484675826 2.59979625578436 2.59979625578436 2.59979625578436 2.59979625578436 2.59979625578436 2.59979625578436 3.03967187552959 2.59979625578436 2.59979625578436 2.59979625578436 2.59979625578436 2.59979625578436 2.59979625578436 2.59979625578436 2.59979625578436 2.59979625578436
Manes.18G053900.v6.1 5.79615039615227 6.22116288352546 3.92021867380748 7.07251145828449 6.45535218551264 5.92281067071408 5.61681671340792 4.92632420510617 5.63911275642174 4.64437088272223 5.10947817524955 4.62269819367118 4.53547771978807 7.56052129958845 4.80019906932368 6.41367610502422 6.21619313392057 6.99555451830486 7.55758272391549 6.04376556578876 6.57161962779485 4.25817351072512 4.05004371489472 7.44359128315778 5.58607989826556 6.06354012779529 6.82997523065996 3.92507092375754 7.23995263815681 5.09519102554717 5.9141245589574 4.10758410181633 4.24289168513582 6.52935679360244 4.67932458553597 5.76640965099755 5.52943740549122 5.62538930851153 5.5720950984215 3.54404840770504 5.78725511324922 4.83956792462344 4.28297638567827 6.60628070333483 4.90472248966492 5.72972839592105 5.34096822200716 3.55116117433422 8.82845914454741 5.9491468661746 5.57143423481297 5.09384765783211 3.63738172282996 8.19616814483089 5.71488227615348 5.33130485820538 6.09164947582092 4.41361900642263 4.94734676530285 5.72152626291753 3.25634658216568 6.25085281627475 4.64454692706066 2.59979625578436 4.54040893130107 5.60509344410107 6.41025141455435 3.76083040956131 7.48414651039439 6.20520798236761 5.65858556132772 4.94811794477036 3.35537191096595 4.68113159220027 6.36759454527045 5.66416497189158 4.70349205159988 4.43583352227287 6.6242388823612 6.12507907200638 4.39202362825638 4.95685305881745 5.06589616588887 7.55479684494085 6.09394232123278 5.14585103182003 6.1131975125895 4.43595159023421 7.34390327799187 7.4959348270474 5.61208128650784 5.43236864724738 4.79624139477376 6.169163985809 6.50522654805199 7.02111674673899 4.20152180799042 3.82920951805923 3.03047401906305 4.96625448831545 4.5472611355506 4.7410242609692 4.86698787324315 3.42074107198534 5.12862405186618 4.72950739690936 3.88656439866024 5.25646890165714 3.99350601859101 6.72036672134347 4.30547972284451 5.3700211564246 3.76412467045523 5.10247440094135 6.50626143573854 4.75706016940606 5.83707710245885 5.60196564944963 4.16081236150361 7.2409868349257 5.70216565268859 4.60317914207442 5.04087358251105 3.58497213633413 7.55682008010657 4.91098359372659 4.3351205216289 4.35050844340886 3.9016924230135 5.01299853735094 4.30114914289016 4.74978087989992 4.56015292639125 4.21701356221684 6.39034683434774 5.24062733933595 5.26885759817133 4.83841439940733 3.92849303385097 6.50144643458798 2.59979625578436 4.40921261215509 4.29713455256742 3.4599404101843 7.88949147369347 6.33565806906991 5.93067631092362 3.50034930713511 3.26575909677216 6.11378370169449 5.43779482447609 5.63943503367087 4.51496406084378 3.69803212320307 5.84949999965519 3.26459823700284 3.98002620939454 3.91548736246515 3.97865365472679 4.99770077070409 4.47161875903059 5.08164868973017 3.77101798222552 3.53958272929376 7.02780879073944 4.73858532397965 3.78663384676346 3.73843338375418 6.92228915010659 6.98776868789087 4.4126061461748 5.19173719224905 5.08308142471467 3.39684887833031 6.82501289750194 4.87149312755328 4.68534670094064 5.20039296971054 3.56372893638002 7.3090586589855 6.53319792553779 5.8454306237421 3.78422925139982 4.57231578019849 7.09122416795024 5.17029521525967 6.8180319116975 5.93956006895796 3.36040777907706 7.23722430413392 3.09391014913098 3.46486109286453 4.80351238354733 4.17929783726294 3.21994986238806 5.07784522940217 4.337354248113 5.3933962338101 4.35813568019582 4.77253018413263 5.51166167011575 5.23577271984049 6.32152166086791 4.29881745630782 4.01103896802701 6.79281554735904 4.2799545038972 5.24944308792999 4.17024707973482 3.20579552351965 6.14899688983649 4.6766351885701 4.33657757687762 4.30465856388869 3.58839260699158 6.46851280884773 4.42655015037944 5.22681594853628 5.63783822190466 3.90659857568367 5.53920960950861 4.39980636206931 4.48692404143099 4.53994914004902 4.10458958560356 5.49174033620038 5.64581297609337 4.22027045302236 5.87583798697903 4.41897611658557 6.73194818092455 3.72430999615427 3.94304008124423 5.12799473123998 4.06994694999674 6.93362622985296 5.25916209610288 3.43823763246653 5.25286678900864 3.68133773842789 6.53496000473141 4.63308609036241 3.72759093882996 4.69868513468132 4.151738090241 7.69131890233178 5.36211004884582 4.5741712524079 4.10097326528445 3.51206141573981 6.29692787687238 4.20265781854112 3.8571645727771 4.59789332523746 3.93609758329504 4.72616907402841 2.59979625578436 4.70136139707782 5.11958373898907 3.96885737143241 4.8473438692767 4.54032157568613 4.66414990859862 5.24524141116079 3.83485503187906 7.61782986261208 4.08733309607776 4.71533291012002 4.96157847286331 3.97910661271912 6.31943861582605 3.95429187897232 2.59979625578436 4.54954897218209 3.80993039160671 6.4800183607228 5.14447051100678 2.59979625578436 5.67945566764647 4.75346491120706 3.58438008621207 5.76698563202541 5.56737680481793 5.22766593805112 4.54270447369722 3.70267332929628 4.80463823410543 4.93176466354794 4.12285734397113 3.90049795760024 3.97201167367955 6.21518580969568 3.94020538747076 4.78457769442337 4.67803314162374 3.35223927418133 7.01295580521292 4.38912283565932 4.91549183284229 4.70663635402328 3.61031590638691 5.54796844587069 5.013948226177 4.50026852880867 4.37256202401622 4.04433301292154 5.88221814446946 3.58549110300089 5.98567069112915 4.62558517334317 4.36694592534692 6.47513127162653 4.79175320515382 4.45536020540528 4.33540432563976 3.86361480735265 6.48616444641675 3.79160438696396 4.75534386709362 4.9105482813054 3.6159717350813 6.70826427858573 5.12128313424428 4.15890619339355 5.67088394171661 3.82017398648223 5.59787297431124 4.90016714951517 4.54791539867778 4.44706743512112 3.38617171524093 5.04819949691694 2.59979625578436 3.87794310174846 4.20480035900446 4.55899955516518 6.05268956285055 4.02619953082338 5.56088205227795 4.1656868185757 3.98891385547858 4.54807081784639 5.21168814421686 4.43937779671944 3.40503430776885 3.14307563156158 6.83282686818 4.98654315229346 4.59274071790841 4.6646244759206 3.71999682860615 5.114193169952 4.61256879222438 3.9210256877759 4.25298018456904 3.43402610613476 5.33678107421362 4.71873589324525 4.18079702475593 5.90281652429132 3.72640010490732 6.05124928531718 5.23422522778171 5.59738492186848 3.92535131991136 3.75649269451686 6.8066179216224 5.4150783469457 5.7710235311425 3.93380540512647 4.60841776514907 7.26104688144446 4.64094910526421 4.35269217309542 6.16409863908485 4.13662359960951 4.19794633068509 6.1946067915887 4.02594597421259 5.52283592875341 6.96311179890921 4.33218952926737 4.69035829853201 4.07714914042396 5.64231709699989 4.51650320200919 4.02112009448399 6.27809400939742 4.57324822261862 4.43990877267384 4.49096732374412 2.59979625578436 6.62177407694966 4.03287503074016 3.91268880763813 5.09033260165601 3.51159020852859 5.27641926720219 3.90352720459635 5.74964290187161 3.42512101143509 3.54039886021135 6.99114975063557 5.10516304335826 4.69585257795122 4.85444091371427 3.47516363191189 6.56522182086098 5.05618078344838 5.44512160077711 5.38955505938301 3.8970849673599 8.38772543234858 5.08919785762401 5.09722646836517 4.61295508175536 4.73950732274379 6.40636099949339 4.40647631482466 5.64434399733025 4.20552987826956 4.1845327993411 5.15683009945349 4.31536024767604 5.1958597522124 4.56261187793849 4.0357668921639 6.7317606396535 4.90963415798934 4.79928741903788 4.92075543208475 3.90464873977202 6.93746154713094 4.72948507345007 4.11307438609309 4.46532635164664 3.08920714372086 5.9036834844981 4.78154290860551 4.03934067139395 4.83819816059078 5.27904483386043 7.22860545429601 4.20538657720876 5.1720050274348 3.93487658450198 3.73391719046449 5.7125213296776 2.59979625578436 5.07262114083673 4.64871620228471 2.59979625578436 6.82972125375795 3.85494580305507 5.15577588498049 3.92980722099449 3.50069880805217 5.28098540284741 4.42820839796355 4.46409154789629 3.97834542545251 3.85101636034392 5.86752945982006 4.73671092517855 4.26534081263718 4.59936651631377 4.07060484097967 5.82001040456001 4.93492416259475 3.40431571422107 4.38979916507392 5.06435705838293 3.87508178928827 6.85261918270755 5.83846497815205 5.43536734089686 4.08507041944101 2.59979625578436 5.89667632420325 4.78799086009907 4.67227768416133 4.8399548361119 4.21247218570644 7.10315262754837 6.22305182625541 3.97935340636274 6.3811581025713 4.03586077826031 5.38951644708693 4.57748787583853 3.55071511297521 4.36336258167565 4.10222824754979 6.4455571167118 3.36713490980945 3.62970343240219 4.53078155829497 2.59979625578436 5.38975010934899 3.44342650184341 5.31201624700912 2.59979625578436 3.73896028770694 4.568187579236 4.19394616087251 5.90206348528268 3.91122640800038 3.90368248036785 5.51743429308044 4.7304620881657 4.92788472976181 5.27391462856464 3.6155055741188 5.95581220704447 4.490756795485 5.52879903475976 6.08840259034553 4.16172323709772 6.19460714941688 4.30135395449846 5.45502316113931 6.1459752106823 4.48725059888347 6.96334370132004 4.47187155782771 4.96978980648915 5.03489662312312 3.9352888721242 4.83476020590626 4.52384359756471 5.18420072457802 4.97910943942978 3.4325387178651 4.24976322082461 3.99734253545325 5.30424186827708 5.47406362670899 2.59979625578436 5.41986698776308 4.41397246034523 5.41652545350094 4.81288993170274 3.7475882234462 5.7517339519271 4.45215208836925 4.61334310907414 4.58674502085752 4.50682894521461 5.99487676736655 5.05585308950901 4.90179699403899 4.23046241200958 3.20381007552223 5.39993386508458 5.93869881169945 5.72762626113401 3.5108806256024 4.72019204354598 7.037977824362 5.87214480212326 5.67731943660699 3.65097381201179 4.33206354034475 4.88187685849687 5.40110449264047 5.35851865058872 5.10913852491052 5.1948830459666 4.3677793984576 4.87351567068596 4.89415513800518 5.74842626883877 5.89822336901242 3.45850784183096 8.05515659980872 5.59715574429464 5.3737188868322 6.71837304061467 5.36531228605499 5.69092227157391 6.72152412975531 4.91633544453321 6.23722467393899 4.42153250876669 7.52557747033849 4.75249933078582 6.22781492026269 5.69832282365904 4.14425836919207 7.63101737818222 6.51594790516493 6.53783469292342 5.10584523758953 4.19743568805772 8.16868117588426 5.48712204049232 5.7052305930791 4.6937137505938 4.55763654426969 6.64552021349339 5.96645113865303 5.78352938884951 6.01468740046593 4.42529292192595 6.99707581816227 4.86360446955157 6.46246228720847 5.54651316427796 5.04414699910885 7.06580204522296 5.77111480754318 6.45542621939015 6.08694774066963 5.28729742899535 6.92043649429271 4.95242579322904 5.59595563983764 5.45667075841334 5.52847353059011 4.54870493750506 5.45214537217677 4.31931518919259 4.6903680826479 3.47469189890208 5.5012652829724 5.36187860400336 8.34172617976705 6.48924824687045 6.79847494960076 7.21000297305243 4.98574003949392 4.30847730210854 5.48211311700769 4.63030650633746 6.79264449352335 5.08596430446481 2.59979625578436 4.25044423909743 5.77481682090605 7.12125738601138 5.17384387661818 5.50661593314138 6.00118752129178 4.52969930026213 6.56250247466103 5.64130566572781 6.20216497679684 5.37736806286545 4.30256097372894 6.01816616418636 7.04356750899606 4.60202032608524 6.18255912335107 4.1958937901565 5.39942414696076 5.06932029409501 4.62131747630158 6.50185653103526 4.78321682204247 6.80531860884149 5.55160363225304 5.72128814062563 4.04450568037174 5.74769803149721 4.09495703329264 6.07565551592845 5.29616956943183 5.51272833609006 5.73696334531433 4.25361883661525 7.46307548505152 5.89425582596899 5.38750413278019 5.317094716652 3.39845749303654 7.10113088002523 4.47971126841444 4.17081258897119 4.664608171224 4.55829083984529 5.2626379283187 5.80525554065254 5.5244858135557 3.85690721464938 4.42155811674773 6.74811192773888 2.59979625578436 4.79111838641796 5.43284111539091 3.19378284176863 5.96501318606564 4.84007708870558 5.43477722075441 4.39557409222477 3.53005056540587 7.2442562309066 6.41910926034541 5.2176351705397 6.11666319196831 3.83285326825137 6.38284718639663 4.28796603573824 5.19844349145869 5.58710683994635 3.821954160054 5.54266812415693 4.57671970925237 5.29463735148875 3.6982624709496 3.2500535295445 6.00733245209028 5.70120556121574 5.12022857085938 5.44296929716487 4.3160235245316 6.93691960329731 6.70174251973255 5.94360692718423 4.96559381092626 4.03017935371542 6.64872246007336 5.61453683098823 5.54239733784238 3.91632379626202 5.27175588069972 6.28315276868825 4.2365515425824 4.50795195194714 5.59019785626233 3.74870207063688 7.66609854625633 5.17988952273905 6.27982949393193 5.05791760522706 5.61088024143791 5.95906426927299 5.37349317871224 4.52398701753581 6.48705363458356 4.47640799176202 6.94365880901869 5.62969663294539 4.95552703666799 4.77307107117836 4.07785618513684 7.06914981912467 5.14237059359785 4.95226292143944 5.32816655416145 3.78520782688444 7.73486782543292 5.41722732862174 5.96563859710797 5.1028037937216 4.04610633918772 6.46854365015887 5.19578036188023 5.05290783757479
Manes.18G054000.v6.1 4.32109525662576 5.21186817014204 3.03047684732533 7.18982124176484 7.05044901665204 4.81297728375059 6.06045687911399 3.61358694798937 6.90636328669677 4.37826738240027 4.21471372100406 5.22489892498785 4.42515069574572 6.77873411102049 4.85363328508751 4.6661074262917 6.37282332603149 5.68606726210345 7.08082474542222 4.85754408369782 4.83934488276523 4.70174863234342 3.64593111037093 6.95231388956141 4.50675517204931 3.29982034827609 6.38746839125365 2.59979625578436 6.38371790527209 4.81607413971865 3.28513972525459 5.13897528352034 3.85207335137609 6.65509546049369 4.24570247635924 4.22975881394722 6.3634953103201 4.43256995137818 4.18178306660985 4.2613320226964 4.39381909406622 5.72638941000902 3.75549922483877 6.69656985138045 4.46651018997215 4.47332253776202 5.79265080200525 3.38114915188791 6.86765583340692 6.09705713121504 4.21903836334348 6.46065221723954 3.34120921178698 7.15829109408655 5.23137370428282 4.84962633655995 5.73639988322427 4.08528478530829 5.7487576687675 5.24224553392342 3.71856906465735 5.8835549182442 3.9027022233922 2.59979625578436 4.10998502064306 3.89295254730944 5.34895540066534 3.76083040956131 6.60446535969717 4.66392953934369 4.63026672461889 5.91280968487091 3.13708551334606 4.68113159220027 6.68532535067205 4.93437244663299 4.7499190954042 3.78960690973117 6.85548244227243 4.90906631662939 3.90518066552621 5.99123151651203 3.85486015733762 8.2194817731304 4.12809285298541 3.66741940896117 5.57751373103909 3.86706970484492 7.48362365363317 6.92433467259876 4.13225427943419 5.91323760175026 4.51531502545387 6.29849748515726 5.6713578930303 6.78977622042254 3.30083189186928 5.08303224229647 3.34036722524951 5.30020062213073 6.00487578237064 3.71519268625639 5.85913333265214 3.07799747124634 2.59979625578436 5.21684130605802 3.40371602820436 5.88832571213774 3.18709662403514 6.16174646481784 4.97421256687463 3.56627389150152 4.25803208930657 2.59979625578436 2.59979625578436 5.84800711921259 4.46526789306949 7.07818426947669 4.24659030957132 8.01367696869909 4.66634740123107 4.36532448931305 5.88207051938896 2.59979625578436 7.47864621954747 4.25985682996248 4.04275430652555 5.24910695977799 3.9016924230135 6.73820957016602 5.22507244526266 3.42111300273466 5.41002110022688 4.08778891120065 5.92156345125438 5.0624432846751 5.48021103960031 6.12288554176587 3.61876043141201 6.94472490565161 2.59979625578436 4.88897050977249 5.1774020375436 3.4599404101843 5.80464564750407 4.60206118347005 5.78726801836725 5.12338391664577 3.53360745109231 7.19386825727734 5.62827191330581 3.97272935185107 6.06113333008755 3.458446002092 6.99173311657742 3.63773510845993 3.52242163446846 5.37446324991023 3.53781329340431 5.75950183116597 5.22927886277928 4.52892388275097 5.04223098212617 2.59979625578436 7.18693294335219 4.90879511951792 4.92804636670753 5.71455891968715 2.59979625578436 6.60995982159793 5.64474799779199 4.48199975964314 5.45748106824355 3.25329403012386 6.03086311411084 4.57981876452515 4.29645095232991 6.09409353776621 3.08843871467039 2.59979625578436 5.27149950036059 4.77955790394239 5.35510445554355 4.3462162826676 7.48478237947357 4.72854854860878 5.27867754602861 5.8966543372231 3.14070663490831 6.33296964837397 3.44756539621456 3.21599979350751 4.73548497538029 5.62038961194291 3.53779768437622 6.92073679011259 5.24996653503363 5.20070055039348 5.86943259922853 4.13377854224457 7.04738235367887 5.80601452095182 5.16048036698325 5.4289845842576 2.59979625578436 7.76215155560932 5.05964723005498 5.29418779315513 4.76972938749386 3.85483610110578 7.64060728456118 5.85091457751877 5.49066980999024 5.36032258432976 3.97297243328053 6.2791018141712 4.04946998940355 5.08545570826288 6.93987331049872 3.70377575321868 6.69872655364383 4.95661691873464 4.27904958362697 5.70030243709802 5.02873189996138 7.47971771627889 5.3297934882194 5.19297010247788 6.498641942842 3.79373677732766 7.82796522994064 3.40474794282282 4.25315078312746 4.33189465512214 4.97889863961785 7.56926931542829 4.67137692233381 4.01510285445144 5.47547337752303 4.46327974209066 7.369070370383 4.35396547153691 3.89185867495028 4.65910130003347 3.93939444433371 7.18587331178638 5.32708713590157 3.79618540511458 4.24473817692689 3.39303938594947 7.01872486535958 4.7734689088993 4.0705489002415 5.72625968478528 3.74987951151849 6.79318998241474 5.83224570338506 4.19187887224251 5.39124108772522 4.16303534383684 6.03078722712876 5.39757782242223 4.01240373405117 5.09826466720915 3.65228365178192 6.85519500619287 4.36263432328054 4.32208869929347 6.93262840559747 4.17450068315943 7.00842628336369 4.45580925641567 3.36821729632826 6.10159805819571 4.21242849131372 6.32221690551084 5.2428859636772 6.23259248789457 6.11149711410758 5.30056547055871 3.79474649627712 8.06788544804754 7.06927828786604 4.86520876322733 5.84844938248018 4.17450065722305 7.18845713960921 5.15355067941087 5.15114895893821 5.57245951538569 4.54574177902802 7.85555454116082 5.74391315990835 4.94710347313634 6.03136720061686 4.16573373705861 7.5280823130223 5.7099555074212 5.78331716623854 6.82912044940554 4.88083409807095 6.75797391934643 5.60545166309409 5.2332549310579 6.06969854543255 4.49843194562584 6.31948766448272 5.44755885663453 4.8726184883958 5.67010335275667 5.0735011843973 7.81422654169135 5.49545377877903 5.41261569994582 6.35930769333323 4.0657157493819 7.75077780981252 5.38854167722905 5.94278688591542 5.54877033240786 4.45549841052631 7.93047645941596 5.28070699344831 5.72102725110525 6.78058230061981 4.61042484313162 7.24405671081534 5.09729951426394 4.80354476743138 7.19429752665315 4.35639068565717 7.57203350878353 7.17295988287586 5.33665507950937 6.09747229105544 4.30794775429648 7.56153153295865 5.04609806640519 5.12846213750873 4.84464287771757 3.98891385547858 6.9932602575601 5.6397033718868 4.99523479797265 4.96805884293612 3.89454065588228 7.72784374392127 5.13150853874991 4.52452370714701 5.79504801198716 3.88328421512736 7.38024337053448 5.50648534025154 4.76117021718702 5.2388168291562 3.76421653116845 7.00714142034908 4.64442094099364 4.97727549287636 7.07610393727564 4.24273997667307 8.55377867864545 6.03788069352098 4.85029110890246 4.09681622747089 3.99919453952539 7.43015275249171 5.44126246897881 5.04655056127196 5.62626612220848 3.64240369458124 8.03698954035755 5.92290042297443 4.99572965591217 4.71005479575199 4.75213555931616 4.19794633068509 7.7065186793219 5.26538874879609 4.89018970141447 8.04509427678663 4.46555015530837 5.26601259747844 5.31094606138661 5.62122573886181 5.78034163681986 4.12571648205588 7.2302335072464 5.96472123965168 4.18205550232417 6.10858469985925 2.59979625578436 7.23398093539801 6.58659363075576 5.83746312270118 6.98807466479471 3.51159020852859 5.88437688630313 5.7208529155991 5.03685443832671 4.72022700403609 4.1780859178021 7.53691868088111 6.16722710041477 5.12254267418709 6.28407284331624 4.74758252348221 7.61491169875302 5.78569712726541 4.50606985970418 5.34186550734395 3.8970849673599 8.09141168403241 6.86016901941885 5.30472611140593 5.70695865793565 4.65411582267019 8.30706429891049 5.86004241796117 5.35186436261114 5.01689429975772 3.92993257253903 7.35018912931046 5.07622550731029 5.39667695869033 5.66060492201879 4.23780163509057 6.35386659504849 6.19666396277383 4.71219272934285 6.33373300172379 5.28133140622882 7.82591630343406 5.49651459825477 4.82568103098201 7.01239621734109 4.15446061950838 8.5618395703238 5.41288960620769 4.16506602496995 6.43401093464238 6.3949223341454 8.07187581550475 5.2550615804444 4.57206896782117 6.3858055807658 3.53345212500998 7.08720078927522 5.49656357803235 4.57844373556826 6.30736863033641 3.41241579629101 8.37903625259976 5.22493983107395 4.79357374935501 5.15256501921619 4.44861240715221 6.44239669697694 4.68535068498014 5.59428145398338 5.66173863416548 4.92234854768577 6.23623636510327 4.86041479901991 4.88558279592623 5.45265399479167 4.69852519247531 7.4181147326485 5.22349042114243 3.84900702269191 5.49845963779376 6.57984165012235 4.04097565958964 8.3434815073952 6.84474979526797 4.72103519680551 5.13078286962257 3.94059545112726 6.94016711457333 5.70522714072809 4.88995037311386 6.76935251584393 3.65031655402159 8.42266491211246 5.46798083604579 5.84091516709842 2.59979625578436 3.97374832470189 7.48649368477406 5.88739682827073 3.69156864533317 5.33932126325587 3.49264171784941 7.3016924757458 4.51112045893624 4.74793963322367 5.29069260145299 3.37150153489142 6.76304683579517 7.12740634173814 4.30558666440505 3.40715420382606 3.49105114569248 6.3278000172023 5.9220591631311 5.02032295877988 4.47730382235401 3.81245179343671 6.6194912988585 4.0947811449798 4.67364682292146 6.28570215254041 3.9243613020866 7.8954457261282 5.53780701998614 4.73966065663101 7.02950501165548 4.44792298310179 6.81952335792148 5.37502402583703 5.10554779872806 6.85606943044491 4.89005404203688 8.28946171347311 4.70278980363648 5.05562289918963 6.30704743838417 4.34738684107152 6.86465314245305 5.81204629440844 4.43604356836169 5.76772596462493 4.00593321037532 6.07077046277758 5.15721678022716 4.95408196856633 6.44124922212225 2.59979625578436 7.23945568436893 5.78468790343894 4.62100309062915 6.28185863492144 3.94474846747449 7.27423458107499 5.83941758444696 4.33633153909807 6.74694344938849 3.60387661756193 7.07735141935449 5.23534684137398 5.31097958012828 5.61241207657629 3.85090771353058 7.18813788273185 3.97414549722241 4.08935796245677 4.09163056326308 3.836732430619 8.66061908248502 5.32646820002719 4.97295528509431 5.37529035631893 3.87079135226859 6.95573755638293 5.88476582709359 5.22024640666908 5.10913852491052 5.94885936138852 4.21013548676989 7.2360066285531 5.16779851801175 4.49748935006333 5.43846308275631 3.97069572828034 7.54892565513448 6.18247905968407 4.32708618317185 5.62890496332322 3.66051916203669 8.03455405305774 6.35741636648527 4.6512886659473 5.55585364449364 3.92787004180655 6.48487544583751 5.30506181032762 5.42374581916854 4.80882801883897 4.03002389559341 7.63101737818222 5.48429279466783 4.67530021486359 5.07665325571295 4.39734901598926 8.17534768396607 6.48593982333786 4.5132089815524 6.20640925888042 4.38670909921362 7.5713571023089 5.50169382863526 5.13218323526119 7.10819351020907 4.74455966740713 5.99228910947151 4.93440658670729 5.25640659074069 5.20124500551716 4.47570674464725 8.39612284106932 7.11118253796864 4.31746049052481 5.43886114405821 4.1098295392712 6.41506116706404 5.35141036978492 5.06399794800477 6.26497647261464 4.0804576520351 6.18304909957118 5.50440632011027 3.72416687134683 6.55157003051965 3.47469189890208 7.36474142670298 6.0609153165022 5.87415406243837 7.15045629400008 4.74624062279918 5.81890447464831 5.72440515974775 4.99881263589147 6.87201723230661 3.86702542793998 8.33285686171583 4.54103860342297 7.87481361947007 7.20378516267499 5.45147283072295 6.90833499785378 5.17384387661818 4.24810324191143 6.61121214599996 3.68431037628401 6.09692332957767 4.03974821756537 4.50820898906865 5.81818033116952 4.11133455544258 8.28450581504384 4.80550074028006 5.7804555445696 6.5770172373991 4.71826804110652 7.86841537355122 5.01250688051795 5.50039802093363 5.66832519039415 3.53608592051933 7.63826763483124 3.93031409519857 6.69226273398275 4.57214100662129 5.39254535624365 4.53907579506267 7.27973082794859 4.88844715976164 6.05550550143605 6.34879135523024 3.85464068245156 7.50992096210254 4.93005506848646 4.09768642685337 5.12328144015568 3.06479868293381 7.79591510107495 5.63436576519502 3.83925168300536 5.47057796286673 4.08359351229734 8.16463000714602 6.38354008366547 4.95226066461257 5.48914500089043 3.4369702240479 6.83889731185965 6.67805217387276 4.49564968957774 2.59979625578436 3.89359831116327 5.50035941480492 5.2768002161143 4.84573385057407 5.01462391454766 3.36362012377228 7.19864970836896 6.63031381410005 4.9154445482326 5.9611800787796 3.48455101835497 6.71408443896958 5.00173496876069 5.23247759144228 6.21847544791443 4.42590945521725 7.54101515180663 5.30462667469674 4.91649102665063 4.6232287927226 3.61555750542542 6.54201343149967 7.162416398741 4.79376191235955 5.55508751944184 4.88336605513373 6.47511570618939 7.34233524032168 3.37365795353155 6.2940652516606 4.20487855906137 6.72926810717425 5.20427232284959 5.23259851881337 7.77896144020277 3.51041138144057 7.80309383971153 3.95828636864774 4.98568716527776 6.67553422152952 4.18665828284468 7.72881992460621 5.56253681305242 5.41250351031871 5.10817446319513 2.59979625578436 6.56181132511157 4.84110733217122 4.3608147803658 6.85940816969996 4.47640799176202 7.73990998805831 5.31974335654359 4.95552703666799 6.73871321853538 4.35174498044401 6.30500106424243 3.82188759393335 5.14558211081806 5.44803560683099 4.18766704462365 7.54335705237049 4.58281056579638 5.06974014224691 5.79013049486152 3.64298409173955 6.93067808836439 4.68438347697538 5.8240914982668
Manes.18G054100.v6.1 4.62951525903662 5.70503563487551 4.66507437105503 7.23730722401223 7.02387451331573 4.60059294719446 5.8443785801528 5.07217746639781 6.28050937242872 4.16194926516013 5.05657544201793 6.58138404782691 4.77542402878503 6.43081018800381 6.60031819670755 4.91730601318964 6.16563685851046 5.68606726210345 6.82788645555654 6.20559572808725 5.10441290179045 6.8947810736789 4.98993362022185 7.25090946436411 5.9987986344463 5.10186671006604 6.89963609443693 5.13816834468192 7.55617273204063 4.20065406829824 4.43107563536172 7.31503760721497 4.46800144365374 6.79817723810405 5.51015380678787 4.58275702264039 7.12921171119987 5.06032776414946 5.69096385300736 7.45253034943761 4.47931706141625 6.62836058517642 5.97319453516248 7.2861930663277 4.38944592065979 4.61486118224033 6.96318240210453 5.60647395062301 6.10209923658786 5.23251227950795 4.61397143423375 6.39583121644963 4.97318806077064 7.23209146617324 4.57226199483688 5.11176398238914 6.37553675604435 5.67690948248418 7.46153877722667 5.30802306890293 4.77541126744764 5.70499569626339 5.14005807137779 6.32364397525139 4.90624234874243 4.15999011281228 5.54180928247668 4.93547905434079 7.2985015741464 5.34233980120319 3.78755572466852 6.46153895716307 5.75409702573675 6.4348456154551 7.26371522685717 5.58068320476619 6.93597563434548 5.24609710295013 8.60561679378212 5.72190707193767 5.01022869921343 6.28388553155868 5.2296186474525 7.17896905533422 4.67896024049718 4.87785883965807 7.31014998166117 5.86386811842699 7.00411351580999 6.45509291775997 4.82504112849539 6.14960744209228 5.475522716998 6.37862815521091 5.6713578930303 6.89851363571326 4.06532045689543 5.79744548025756 4.72909417749251 6.95543585128094 5.25432511019632 3.71519268625639 5.05086409778679 4.05628727341345 2.59979625578436 5.50020731582758 3.25897070105676 6.13246633330823 4.99323443083323 4.76589682711479 4.52082575491402 4.04294978892074 6.86528761489443 4.97810413389828 2.59979625578436 5.03126937615578 4.9878486699128 5.95097299712799 5.02192753709656 6.62376811535103 4.99992716547416 3.35765264354746 5.48876602091107 4.24835238576493 6.47360742026575 4.36233901704547 3.3434653761842 5.92569659942181 5.0046027953583 6.79715212353199 5.22507244526266 4.74978087989992 5.10865315936598 4.71216844688615 8.04022569486934 5.36052043295441 4.3068716265175 5.74994436915402 5.30603436910558 6.66932874750329 6.0576859411261 4.3340106588268 5.94685645691684 4.64876658814428 6.90085236128468 4.99289135765717 4.75138179588018 6.82079038064944 5.54965563993188 7.19386825727734 5.43779482447609 4.25343892241773 5.97972671929004 4.71159666637976 7.37923638160878 7.1784290468592 3.13846362547094 5.98625956671077 4.69881519503097 7.01285216362091 5.37548021508966 4.22652105633247 6.22741718386195 4.39474684356557 5.65278480444983 5.19533306655062 5.03103850416972 5.92021564335068 2.59979625578436 6.3621667962448 5.03568627277779 4.79458017567572 5.51107876333673 4.40191441357335 6.45136898209735 6.78342832564806 3.83205261801493 5.88025183212205 4.96860830915736 7.3090586589855 5.15395895492808 4.32702693080417 7.43792215349951 5.52188541706258 7.21649957441649 6.84231853285649 5.16517675462811 7.08621518370729 5.51756445141156 7.6199536014765 6.72578407497031 4.55278907490517 4.80351238354733 6.11822219948435 5.58913788089062 7.71300126925351 5.43034067209104 4.80261813895192 6.8072475996272 5.52149555166382 7.38685745479814 6.54951546544412 4.9475604939166 7.42248080799403 5.61598783123624 6.91847976828772 5.95652037865113 5.10569419533032 7.0369508430869 4.98107611277976 7.99269551364462 6.67060265014809 5.7816567579421 7.12307223941785 5.90808143821077 7.38435323013072 5.52582647924546 4.54061048392527 5.19878403319461 5.55484751346839 6.71034834043239 5.65177659223556 5.6154541892879 6.58383049432778 5.87589213061397 7.81586701438609 8.04105807777269 5.26012772397432 4.72669514704258 5.15794294226275 6.54125404618567 7.27795896597763 4.31915872647376 4.93555061971203 6.14491387116293 7.61854411956372 5.25916209610288 6.11899975249632 7.28609190140796 7.29778564782181 8.93507606969305 6.95633201877503 6.17027655670953 7.91207302855625 6.03538996387964 8.2818127400966 8.13981163637567 5.57785434666009 7.71236679521949 6.38757954212299 8.14166271125176 6.32754244186505 5.63317891744219 6.83990185219488 7.39004577629393 8.89287934425501 7.41906365288005 6.65145231330183 7.17398216564896 4.72333998980526 9.67412938262075 7.31404448879086 6.0464019931058 8.12175944261371 7.45216216958396 8.61739819148641 7.30135131086693 4.65771150862008 6.12336055941329 6.11611597836447 6.65231829962357 7.01868074022231 7.44945767116184 7.66163086276628 7.18555899766728 8.20906550259446 6.24786260576626 7.11875257968409 5.80047894455779 6.8615051669269 5.20179863554915 7.2466065474724 6.68495302602129 5.51383146165876 7.23146103731488 5.15078599781732 6.51064459197961 6.04818010330208 5.55140092904837 7.27469443170384 5.34958895378348 7.74913499083656 6.40522222799931 6.15693525131039 6.80773741545296 5.20919412871956 6.91024917498564 5.91161478304195 5.58116214192094 6.13441340270007 4.74761327748643 6.18226570350775 5.29182245627128 5.6754658629973 6.26035975738784 5.18685021697195 6.81768263888661 5.41410512833811 4.53658622270278 6.88345000510051 5.02714667586989 7.38626032535874 5.14491565350895 5.13338463887139 6.82158311428245 5.13945738468985 7.42477097051166 5.89874223618491 5.68361347877364 6.5425547088386 6.47596545147109 7.08884557848159 4.73152221672989 4.84691576190795 6.70423010574827 5.32692972824304 6.62519447504063 5.88930706563838 4.22650866326817 5.99261081371085 5.982616693652 7.13723556690799 6.28297791613009 4.62017358534514 6.55745171954445 5.57815839469618 6.54869169035221 5.69482008467495 4.80127239251849 6.17863599615481 5.68039896796575 6.24496041229669 5.75743648156234 5.20470772210388 5.70370051239434 5.84768368465048 6.92198472276936 5.89391289115482 4.77795774715252 5.79504801198716 5.56087596144727 6.6137791779017 5.17068651521309 3.9210256877759 6.41972906496176 5.69222589655425 7.3738389314881 6.83491732733059 5.3467802389016 7.08583858798549 4.46783352943988 8.27042488776712 6.76211902884946 4.38930520854332 6.67686946662163 5.57465926451831 8.1609191550312 5.46696162705125 5.61533874189707 6.24055955452612 4.91614637432934 6.81855409471713 6.29795017295558 5.02917219881594 6.01762533320038 8.4942843000193 5.9285703895152 7.98875799879091 5.6098147042267 5.6121313923064 8.81029972412474 6.77837953206309 7.4003751383006 6.06678000875632 6.49604373036922 8.1867252004416 5.94171734312092 7.48855591656583 5.85243332372414 4.87747097995658 7.2106317316889 6.350357264757 8.69993929074566 5.98784590099395 5.47417474097182 6.11162538852593 6.37535634983166 5.96118622443076 5.83366712783551 6.00414931391246 7.67899424368248 5.68511080586692 8.02148126304258 6.2864056871649 6.67357460071147 7.17413645927622 6.47242836192116 7.28247946073583 6.26321913443192 5.3219368766005 7.04294260456744 5.29867598718586 7.74539716512355 7.15754205519942 6.06502333859525 6.73509061462091 5.50534050857198 6.89242116717796 5.83899315870481 6.00773272075057 8.00089720834263 6.30105330389436 7.79337849387649 6.52689000963867 4.98859614353887 7.17931840177608 5.49134085205422 7.23738407380088 7.12479664673396 6.31871744842237 7.24968964953969 5.63542022305846 7.56617956242319 5.70100356211584 5.28302172754956 6.51080379919658 5.47248237917085 8.13518518389495 6.04203128601281 5.22316075618494 7.34132427843229 6.84272355986785 6.8798849620916 5.44305525015407 5.79405836369062 7.11910892596618 5.66766680060921 7.4323715778688 7.70964626999837 5.75549131533271 7.05692830843935 5.91222597555787 7.91502390165946 5.01619105625008 5.12002225641317 5.99236847439333 6.06436194139081 7.32023023832161 5.82210827681898 4.79114382170819 6.20702906297156 5.28862489214248 7.40011702500385 5.60003987300467 6.12031147533749 6.65673997362042 5.53676714702905 7.61395075967029 5.70213633482648 6.84317334538549 4.90514754377475 6.76819921814853 5.2455784742162 8.14152095947691 5.94841440706689 3.86603275622437 7.15761785114413 5.95761815188028 8.08703972131655 5.70522714072809 5.03251249190121 6.68004987797182 5.46066660420419 8.0549498009657 5.2067128532322 4.17477670351442 7.27823117401745 4.63632016455959 5.34384755330727 5.26807346091733 5.30031617607179 7.65956541393249 5.05256499339363 8.22270495390217 6.74777656295804 5.97970714634789 6.73927392402184 5.55042808137554 7.94750359725349 5.81392668378097 6.95828848065303 7.3479190360053 4.94637574949945 8.75255278488194 7.04636799769924 5.66526079218238 6.26835408417034 5.70850166496841 7.91657174487224 4.90022906747582 5.97915913089427 7.40703397514005 5.41176397981914 7.29927450139042 5.33413286517951 5.43327766228665 7.25215169270203 5.77766084604876 6.9201633248251 5.70270487796535 5.3818869997627 6.76897639757879 5.61197131094091 8.7270956886291 5.91186433647878 7.33992909730491 6.72015667189276 6.49733785678462 6.86465314245305 6.77520913055915 4.33016117666378 6.4815502562276 4.88601092789083 8.06191636684361 5.42734564276673 5.30424186827708 6.83909157590024 4.54117446000424 7.30054923487671 6.11805199485163 4.54614537330526 7.5417974470185 5.24189829530725 7.43471738002633 7.01280460594576 4.89181986444786 5.647168988892 4.98158708586034 8.82212601779551 5.89276659970668 6.28821280614231 6.94143438185813 4.94862690326044 7.83758922707222 5.3531602811763 4.8926817569489 7.63625973313177 5.29008514629569 8.3464163803093 5.7858383363415 4.36196570826451 7.38032525600483 5.84325560572835 7.94963342180963 6.50824324380571 5.26119268501785 5.9707021107532 7.42552272174069 6.34355479761205 7.95702847241606 7.42726649485382 5.51018145518496 6.52270881366998 5.32040469133245 9.00185934950748 6.56279543186071 5.24111187604425 8.79213613557631 5.69162912332776 8.19828270170501 6.72152412975531 3.84733536790994 6.65284532638399 5.30128941502195 5.47756233382519 6.36684996039856 6.05806205143464 6.6418315307493 6.58112164015823 7.56111491270155 5.91698706930468 6.05435983768969 6.73649361147878 5.1262219915314 9.63792084689521 6.31907351549201 4.80036886585291 8.30845882611527 6.17970038756869 7.34218062072266 4.40048863829571 5.78352938884951 7.03691486394344 4.15470628938915 7.38665757639509 5.29525951567 5.4275340564617 7.5549190298191 6.08990162876039 8.62571296208138 6.86573754479394 5.0865482931154 7.90774967710696 6.34594480537857 7.49116435304765 5.11138114963909 5.29350071815812 7.69848897975308 5.54847006950099 8.45732319973857 6.38897752066125 5.40024849271182 5.77206911412842 5.84435848347974 9.00838317660734 6.35416587876457 7.64793493708984 2.59979625578436 6.42768948903391 6.65052062921807 7.29404192547467 4.14418559413127 7.38647660253572 4.34224614760856 8.256988239835 5.08596430446481 5.85540789248489 7.50655900299914 6.25911551928993 7.31455184815171 6.37175195249441 5.47056509753634 7.24332173591014 4.99612678628184 7.98661078977159 5.75666447446408 4.21448285622671 7.33902871354886 5.62246651464688 8.45642347849662 6.24732539071435 4.23875623856873 7.40077938566911 4.71826804110652 7.15137597407081 5.45456654796413 5.56375482471207 5.66832519039415 5.4262177746476 6.88585310822937 5.75808438184538 8.20903965769236 5.35563602546251 6.90710789368957 5.38322861306025 7.40640341752151 4.77370163473497 4.60582195030396 8.37105503953616 5.66980198020511 7.42865564504466 6.2362447798425 5.01882591975106 5.95773180342329 5.02656072087504 7.22538067030177 4.92635797653972 4.82089553618266 6.22234128977677 5.31068815949366 8.42682580889189 6.38354008366547 5.01542836849954 6.10869488324219 5.22422633458948 7.28035643353501 7.05193409450148 5.9868826177133 6.23808933028928 6.66377099631952 8.45762134802047 6.54870635101496 4.62690260600534 7.52806443049339 5.14719561311967 7.15154902367807 6.40275863788742 4.17155347244896 6.08355392636178 6.01077055109458 7.13491658866124 7.26435113928113 6.01013515513516 6.633685757606 6.08550551940103 8.85931132787908 7.39746464187498 4.8261813326352 6.85538755811984 4.92248403302789 7.85230587673161 6.55685735847341 4.35711926794763 6.96121161339341 5.43989591098473 5.74546126374826 7.8025504633016 4.93416751054944 7.2505524658404 4.87471527282959 6.70671334526374 5.61453683098823 4.75082618638622 6.12945853428601 5.00907677466464 6.21386090874196 7.87440129016373 4.21936772214156 6.1396346173542 6.43052969635185 9.39645623807483 6.44493085557263 4.42062776523933 7.92745600367309 2.59979625578436 8.77863145973048 6.18646498871774 4.7348514639448 7.45686373468804 5.5010401981621 6.79526465951971 5.51030966764619 5.21458228300803 7.39928685309521 5.39792742654313 7.84121142753177 5.48449733002118 4.68430513171173 6.68934805272935 5.10085439795428 9.83228188003636 6.29506786293187 4.40972648856649 7.43476865303124 5.3281225123561 8.2660246659206 5.0684557491192 6.60249033411293
Manes.18G054200.v6.1 6.40776009927674 7.93863658150262 7.138027488993 9.00452230586211 9.0061840072279 7.01399353528159 8.45272637941492 7.06042392716884 9.53646092071835 9.73548768536583 6.68103844488236 7.62986902051784 6.82029982536244 8.56415535564859 8.79919946735828 6.83118832050743 8.63844574162115 7.53590699522023 9.14434462640344 8.14982808650134 7.58519045487851 8.72852191693621 7.23735873903746 8.56282417670964 9.19214272101235 6.84726925488114 7.95256811560555 6.168973799977 8.8869625497025 8.96913346903559 7.40445525336284 8.26632370127391 7.36238894951475 9.56561912629595 8.79222127133217 6.55274510817159 8.9302385685209 7.06202193255954 7.30489458285116 7.89483211180692 6.9003669551856 9.18484272841341 7.36390373809803 9.76997669811594 8.77367365768338 6.67959728915067 7.68604894195398 7.17868925759556 8.94367959405193 8.81731977267233 6.36701987390575 8.3564547460453 7.27690438997542 8.44632190333027 9.60956999794345 6.28636712933272 8.08220092124185 7.07690487175047 8.89236531311793 9.30801812184689 6.42253308429015 8.08607056517419 6.78166485429589 7.5156854989389 8.25117872626516 5.95067392415797 6.79278442603539 6.92600377145787 8.96527528862546 8.36501816495168 5.8078040772448 7.87397803928607 6.54508649055516 8.05719525582847 7.8751448411501 6.54158218118566 8.40527165894008 6.63838308028637 9.29341121288909 9.05116422626283 5.89003786662951 8.43342930471662 6.62491082461654 9.98267085974051 8.59499599694676 6.40334361362791 7.08329181343452 7.12544620813864 9.23466384020114 9.03310059287551 6.48044657510356 7.86764303900734 7.57182575846924 8.76066980664458 7.71249618947372 8.56102852289177 6.22667917398895 8.43039393722035 7.26616359095292 10.1280972325883 9.75517541475735 6.51858159728384 7.84220474503763 7.32587688851066 8.43780992168153 10.3675404600795 6.47528363147017 7.75593175406444 6.7553650625223 10.0427462703288 8.9419965846249 6.25911164129852 7.38619493149661 6.59581822207437 10.2286347632018 9.45342399609635 6.1411437986998 8.12018117980048 6.95651466972173 10.033999555148 8.55620533987517 6.51272532977841 7.74821208782583 6.87765640499892 9.45664121846989 8.95260508594963 6.11329911617144 8.55434254729219 6.32761682015653 9.70091004029686 9.82673358403673 6.86741657444618 7.88894137394951 6.71031062984601 11.0242982361011 11.1012170234763 6.96508492248512 8.3535165884407 6.59759652461416 10.3578353224303 9.6582481228506 6.51790084113442 7.70173679312886 7.19674912598923 8.94832167567277 9.07197906144619 6.53295844831636 7.60217908875439 7.10246648872248 9.608917312092 10.851000684216 5.8033076764034 7.72570638735941 7.93179159780931 9.70939007440253 8.89434057852787 6.3384616765662 7.46911543953861 6.79865613612928 10.9534689691576 10.4049996634196 6.64676620593935 8.30294487601564 7.64236353001178 9.95092472876735 10.0377847286804 5.6567273546056 8.38120420113566 8.15816518238053 9.67538095994975 9.10605343674579 6.94097320435601 8.44774187389563 6.666664582387 8.9620907513687 9.72014800738249 6.44077284500908 8.33816286941937 6.68706264668604 7.3090586589855 8.44020936547238 6.03626257117231 9.26014569060022 7.01030081089025 9.16065839576507 8.12574407614993 5.81426507158753 6.87582124020138 6.34890609956883 8.49652264745633 7.59696704469092 7.31780973917848 7.05411240637122 8.32055726394997 7.69761605633839 9.14218591552122 10.7792873936131 7.14804012038552 8.33787473063302 6.59265229377212 9.85353356357729 9.41117781619557 6.86015175728927 8.56164345237577 7.22879554918479 9.47857535277281 10.5883759373332 7.89913658890343 8.19897531623001 7.11172912740976 9.85778946258966 10.5272475195624 6.99609135634111 7.7739072700022 7.26628292041564 8.44284434110898 7.77934255603387 7.11158726445507 8.84584359060558 6.65331981458404 8.69332574386239 9.36116794511586 7.65844680115976 8.7959336385874 7.46930588931879 8.99672383654637 7.87261090148052 8.02123354295771 9.05398099270467 7.23588910101051 9.66812258873153 8.38708892058141 6.93452143856906 8.31485419619458 6.85233009967256 9.63913523628466 8.15255953411519 6.45138122171611 7.28609190140796 6.68351404030957 8.74178345667796 8.39198527389497 6.44367638419443 7.72554053548288 7.62328399917633 9.24592764959623 8.5307979665089 6.40101658808488 7.94507754341689 7.61087805779179 8.66309639592702 8.26627281352066 6.51030477031778 6.96334571632287 7.15296367584297 8.16646505816361 8.15465700137797 6.73702411922775 6.78260610203518 6.60024199785675 8.55764071125574 8.120431419657 6.24028896389449 7.86603921267927 6.48004953412495 8.35335568283564 7.92796190383019 6.31597503531683 7.57995377476639 7.52802664777469 8.96837853617594 7.86129439896872 6.21211424780268 7.21479129197953 7.09286152656249 8.49062282786871 7.97262467360036 8.36552708220614 8.04613444330126 8.30024807604977 6.86696783162988 10.0188620538882 9.81766828919872 7.47510362852224 8.04569272174604 7.19773470645908 9.89298531965489 8.69303413675732 7.36838582717813 8.34987520219066 8.04525819151219 9.34595170648084 8.54896544373111 7.66326955411827 8.33012398539932 7.41802939152819 9.3628387773461 9.87742872577327 6.67303048218386 7.78240287286335 6.84885813871912 9.3205364913404 6.63977871388807 7.24739730463635 9.09353613188046 7.16911504057227 8.56249837906091 8.77343430533714 5.72486561037936 7.90859588827938 7.23655758316201 8.85525719555683 8.15512233173257 7.93598193755604 7.95394083057273 7.98664764074209 9.34809749461161 9.18277518715902 7.87283200905071 8.84773097472654 7.7871517837427 9.83264384776799 8.34675060025053 7.37058041616613 8.31179030007124 7.06056596435866 9.97200544237284 8.78778152085339 6.34364803360858 8.37656990994346 7.13098555976987 9.59795276827922 8.67714131673001 6.30260528596881 7.48173205823249 7.24306819693368 8.97734253616847 8.87942029192453 6.35202345896762 8.35560179446974 6.58233335205294 8.76748416003702 8.97187907531166 7.01489643682334 8.7536296346026 7.2554803708287 9.80551752799702 7.99070056472392 6.7202157037429 8.54235142069951 6.73540371376007 9.4067104722065 10.2613937724881 6.98043181823238 8.38495664364367 6.46142877708711 10.0721778397621 9.36204943419341 6.12207796958014 7.46709228001765 6.54514192760857 9.39361522628767 8.30424623510583 6.85232645651654 7.7221902100574 6.8312137323197 9.37291825113517 8.73357796698453 6.79390217496578 8.04535319788991 7.35255841626711 9.52785304813641 10.0319707931964 10.237748061811 6.32823300408366 7.5155270728728 7.79820076635902 9.18144361851187 8.83872371343012 6.55507947367303 9.17400622773683 6.61618712593533 7.32328606265039 10.3987219507993 6.4012515799373 7.7365552352149 7.47309725247494 9.10545109070763 7.8088362576221 5.90265993714121 7.99625293340602 8.49830929140797 8.33055076373312 8.05031781277369 8.11493127890935 7.77582439576406 6.92278639694652 9.1377593248433 7.4428588212182 6.51274396479894 8.14876223989482 6.9006407463275 9.29332506686286 8.34137023671985 7.14118721821196 7.91243379664416 7.37569183598674 9.74661047949513 9.59652580806536 6.33273270118566 7.5232142894831 7.46765632091251 9.16880238878717 8.81804887248406 5.97849754806298 7.78878116989201 7.28147053327636 9.67334227711441 8.21209080029882 6.38871137302544 8.02743463848623 7.44598141274094 9.64144310294304 8.1863347600413 7.25925812358989 8.9379580524488 7.39523792327088 8.37020196880357 9.21476182931497 7.87671275305789 8.5795138567367 7.42861815764784 9.43246237676748 8.63778973020086 7.07209956274776 8.64621642819355 7.43043624878212 9.7674422458102 9.66222007394859 6.7476490929031 8.4185380901048 8.57373919105817 9.80497928260422 8.4845016907436 7.18400592300449 8.83393789053058 7.8790322608726 9.65545249227301 7.02538109345283 7.63580427249896 9.40289609768723 8.26156887594577 9.6140566325976 8.11380838759727 6.83615140730655 9.30180593053515 7.49503028786679 8.87303122207739 8.5724355791178 7.6274044724263 9.01840537412298 6.71685688633298 9.47414284365729 8.65505627891227 6.8437622376136 7.9353380946751 7.28600259578182 10.0759753472847 7.74491672243869 7.33392005729022 6.3501943424038 8.2774986635627 6.56393054170617 8.74860453250938 8.99378364645929 5.55130067064849 8.26273697910825 6.14270291779224 8.04873313191146 8.59206401185239 6.01993143510704 7.70683171052497 6.77072550667959 9.41825919868189 9.32651322622849 6.41664583037472 2.59979625578436 7.15825705899418 9.43984044611037 9.15157710017735 6.70881111346154 7.48770600445803 7.53213452030464 9.07298073815027 9.07353300649217 7.24350772157265 8.66619645557952 7.37109364800502 8.93790720430916 8.52423087802636 7.6926632456075 7.58624480977965 5.96533438586186 8.31644576433325 8.95136008869812 7.0210744482823 9.08495924558603 7.1111656753568 9.30049853027229 9.67358183240746 6.31473831954473 7.82291017811809 7.55491680445435 9.75692854569835 7.95163263447192 7.01594484917411 8.66979292768324 7.07629361088332 9.75150028960045 9.25200134572899 6.77514165856521 8.11680478098913 7.49390690199659 9.5364692407858 7.9555328410048 7.97179874972211 8.9946267841875 7.1701925962266 9.66978818441313 10.815096557346 7.16693363518478 7.81541951699328 7.32827044430131 9.34368433178353 8.91081702912935 6.09217885721866 7.72012307588376 7.74366811741294 9.37893086336184 9.12393594849444 6.21965370123757 7.71196093056855 7.2688926057366 8.97233960666585 8.89513179565018 6.28455992473811 7.75387545204154 7.54042470304721 8.76996378048809 8.36376593104762 4.90179699403899 7.23960461746416 7.28379906652414 8.89874303245213 8.59548087148408 5.79106927905112 7.45957819661331 7.29286540610572 9.14948690825115 9.50704664172506 6.72905155960136 8.60564845387893 7.04300835566536 9.45364724830341 9.38249706251965 7.85836123338319 5.19812808580672 6.85026495731477 6.57653196537807 9.08657190980028 7.81012113618859 4.85762936565525 6.75554767009865 6.42897215025167 8.47296709471747 7.83086899833616 6.24112784314251 6.17460324419665 6.91450672672393 8.32181193919556 9.15513875139212 5.74512099515915 7.92856541140883 6.77603453491047 8.50577518631072 6.2169226619525 5.42374581916854 7.23475138951636 6.09951007427578 9.07044512775352 7.0811210293839 6.70587895708886 7.4777057093007 6.85108806258952 9.04329322892703 8.43184348770385 6.37088488081695 7.05797570711686 6.57495991898735 8.87448783698948 6.52732393204059 6.75167765057485 7.29538595772175 7.04412379788921 8.00207471366249 7.39012180109681 6.67753274183341 8.51578846406383 7.05267381431662 9.20620082890662 9.12737966784256 6.64210072151953 7.99869555238882 7.04883579154316 9.03999645793734 8.67919539682789 5.16048223180925 8.65669883922113 6.56517520453825 9.26937742558795 8.62216248010363 6.80094906965054 6.83328041462837 6.77446618017846 8.72525499117214 8.01134893516735 7.72035137672961 7.94452393107452 7.30977266326188 8.42772298491131 7.29404192547467 6.60958653153165 6.97896854624482 6.98303897969807 9.16355825463497 7.06720856507567 6.25954846100114 8.89970254473561 6.45081431452723 8.23960850832855 8.32013159211108 6.73484160836806 6.62766562832161 7.03244830203648 8.12706652880676 7.14333252936243 5.86258679630307 7.44159627784282 6.68424343015995 9.68771746443817 7.5080637684071 6.07727109792248 7.42280457384222 6.83798667225009 9.30347577796355 7.40706929551482 6.29586657838785 7.40703718308614 6.57695987910107 9.22962801704479 9.0229209436517 7.68028974453195 6.08145326914298 7.74195640044608 6.9617645000796 9.2123358969911 9.29668440954121 6.70180794087011 6.61018331621496 7.29497250251777 8.98669965511618 9.23113925040349 7.15467323909804 6.96886058012312 7.41008264901035 9.93673146740342 8.43822488082847 6.70766970844702 8.20023149626624 7.17821998352704 8.83217135637116 8.46044077662674 7.09439789188705 8.24454132842336 7.70561170965663 9.26251417402303 7.34832326734325 6.62371696855889 7.42227970722944 6.85830865401428 7.63434329191295 9.41799942276032 6.75118189702843 7.58023462895377 7.67339352709985 9.28626699457805 8.62169862610873 6.20902644301208 7.58171388628839 6.62622058494077 8.56332877987209 9.6715631062931 7.68382148873324 7.97332794374511 7.12188364977097 9.49540563402917 9.80954651411085 7.62828882371608 7.96258374092003 7.73030747953441 8.45309374257358 9.1483735367377 6.80388351179883 7.76780708414798 7.5742391878956 9.00054226796205 8.81943344543701 6.78192284795084 8.27082081209451 7.42331269765653 9.99564971376545 8.46720434331687 6.25365307176205 7.67580891601438 6.98489422194358 9.25246454797756 9.27808318582895 7.24994639577673 7.93323810029807 7.59591583746692 8.23146868140245 8.18152366948772 7.1524736357399 7.75483868094383 7.88848235844221 8.52274645514865 8.37509968169613 6.81727666311454 8.80982565034355 7.31184954120651 9.66093844725877 8.67527139239633 6.50610796747342 8.03432399120251 6.78400189306197 8.96697194451104 8.04835452260577 7.00440441772245 7.74618681653337 7.03196572323269 8.49686313633903 8.9606451863153 6.09575580817246 8.48196290048863 6.74071277651605 8.55928923564027 8.96612117630826 7.65599335679594
Manes.18G054300.v6.1 3.36893467607003 2.59979625578436 3.03047684732533 3.12519089239347 4.10720742203115 2.59979625578436 3.69688139237258 3.48212528741791 2.59979625578436 3.263295019147 2.59979625578436 3.82831816200336 3.48816860543824 4.0228427264024 3.01339967241467 3.1581819852139 3.65499577699941 4.25595750004627 3.27626599380655 2.59979625578436 3.64676774902138 3.25601641733816 3.64593111037093 3.46175834267099 2.59979625578436 2.59979625578436 3.93938502784833 2.59979625578436 2.59979625578436 3.12942703094249 3.28513972525459 2.59979625578436 3.58149631188368 3.19522409136653 2.59979625578436 2.59979625578436 2.59979625578436 3.21447733758373 2.59979625578436 2.59979625578436 3.48701286742929 2.59979625578436 3.88392636584803 2.59979625578436 3.19842031549437 3.77766567635179 3.52617709414591 2.59979625578436 4.41394294533834 3.26766221655289 3.11136424535262 3.06715486812035 3.75398817394522 3.24874933285914 2.59979625578436 3.76180760438162 2.59979625578436 3.11439241586576 2.59979625578436 3.14040437654277 3.52062149520576 3.35463609942184 3.31285807433133 2.59979625578436 2.59979625578436 3.78646219893462 2.59979625578436 3.43153906783138 3.74141934797666 3.14104836382465 3.45118233955962 3.21186130151986 3.35537191096595 2.59979625578436 2.59979625578436 3.28754744734438 2.59979625578436 2.59979625578436 2.59979625578436 3.31752771329381 2.59979625578436 2.59979625578436 2.59979625578436 3.11095649955553 2.59979625578436 2.59979625578436 3.69147458537688 3.06043028247974 3.01907165093939 3.98810959691063 3.24973940342139 3.37075857297035 3.82384178068171 2.59979625578436 2.59979625578436 2.59979625578436 2.59979625578436 2.59979625578436 3.03047401906305 2.59979625578436 3.27454701011887 2.59979625578436 2.59979625578436 3.74612076160318 2.59979625578436 2.59979625578436 2.59979625578436 3.58722151614694 2.59979625578436 3.34271822740328 2.59979625578436 3.56627389150152 3.05008182588941 3.27950361820524 2.59979625578436 2.59979625578436 3.13082777262013 2.59979625578436 3.17519681097436 3.74712202708874 3.286972458873 2.59979625578436 3.30107830576528 2.59979625578436 3.86397515092349 2.59979625578436 2.59979625578436 2.59979625578436 2.59979625578436 2.59979625578436 2.59979625578436 3.74662764509982 2.59979625578436 3.28857685202619 2.59979625578436 2.59979625578436 4.48471441980049 2.59979625578436 3.11715769885859 3.55969412797435 2.59979625578436 3.1779458868114 3.39336865034197 3.4599404101843 3.98424667947623 3.09448431999199 3.39788747209717 2.59979625578436 3.97269990071423 2.59979625578436 2.59979625578436 3.17781093920006 3.29913367952584 3.10037248322062 3.4189762416518 2.59979625578436 2.59979625578436 3.2043609590842 3.41561414201033 3.32259926914112 2.59979625578436 3.94971329432912 3.51663380570461 3.4171658081868 2.59979625578436 2.59979625578436 3.45050421449097 3.73843338375418 2.59979625578436 3.11037841164054 3.41380625865222 3.13618426178944 3.34034589785326 3.39684887833031 2.59979625578436 3.5178190463899 3.39302171797744 3.11361203837832 3.43834722454961 2.59979625578436 3.40966077442767 3.57481146710267 3.20435226905395 3.47085227979306 4.10338040539752 3.34647505545364 3.39857787496319 3.04936763595227 3.78296797290542 3.64289174800335 3.29524616250881 3.8061400388595 3.69550203293633 3.04160865887499 3.71295495894325 3.29885691157333 3.86328368237572 3.98008765998947 3.32529133428012 3.18271528704513 3.0979139950087 3.48251498255572 3.56999139100163 2.59979625578436 4.01103896802701 3.61010806293255 3.26541768118622 4.29273045318865 3.82243420859654 4.36850661872715 2.59979625578436 3.11572183528983 4.17007092440641 3.9184722264597 2.59979625578436 3.41156478748641 3.10108304697002 3.65561143551051 4.54549579850851 3.02576765931864 3.87159317967938 2.59979625578436 3.38420121746441 3.23943786201555 3.63837469934118 2.59979625578436 2.59979625578436 4.22027045302236 2.59979625578436 3.26661495764191 4.33149077078377 2.59979625578436 3.94304008124423 2.59979625578436 3.52367043205901 3.50611797315604 3.05800329061214 2.59979625578436 2.59979625578436 3.68133773842789 2.59979625578436 3.60068947668391 2.59979625578436 3.41555650284634 2.59979625578436 3.13246240288098 2.59979625578436 2.59979625578436 2.59979625578436 3.25014544349024 2.59979625578436 3.48725331849201 2.59979625578436 3.27713638788058 3.01582169102262 2.59979625578436 2.59979625578436 3.42553268245098 3.14550218000467 3.40954712367928 2.59979625578436 3.15498124947046 3.76766519734335 3.4895835083083 3.07878727232066 3.48326144687435 2.59979625578436 2.59979625578436 3.97044904326303 3.26904104433001 3.47355552046872 2.59979625578436 3.14632375028407 2.59979625578436 3.25999495487418 2.59979625578436 3.05448293938791 2.59979625578436 2.59979625578436 2.59979625578436 3.30262129821875 3.87580723572066 2.59979625578436 3.79291258400329 2.59979625578436 2.59979625578436 3.82908436506429 2.59979625578436 4.53155644138203 2.59979625578436 3.73352168770383 3.06398032907695 3.16332247699915 3.89707304632056 2.59979625578436 3.35223927418133 2.59979625578436 2.59979625578436 3.6017145150622 3.58401163972517 3.61031590638691 2.59979625578436 3.7414389757699 4.04580551179995 3.16495280147876 3.45643796967227 2.59979625578436 4.07042310793335 2.59979625578436 2.59979625578436 3.88593967986865 4.17659936209072 3.32957983186862 4.37865523253573 3.24569782192461 3.05910626361496 3.98940681422073 2.59979625578436 3.86855734942752 4.14728767738682 3.6159717350813 4.04691236581746 3.41312046559163 3.72774205775371 3.77327403698529 3.73418530558767 2.59979625578436 2.59979625578436 2.59979625578436 2.59979625578436 3.38617171524093 4.39003181255274 2.59979625578436 4.25429971315118 3.52099072017288 3.36253590573726 3.07382630850462 3.69595611578435 3.88328750845331 3.29403745424245 2.59979625578436 2.59979625578436 3.51261602950284 4.31740953134203 2.59979625578436 3.14307563156158 2.59979625578436 3.40627957054017 3.76349752466115 3.25631718321301 2.59979625578436 2.59979625578436 3.15916706065669 3.63688284357859 2.59979625578436 3.55880419163474 2.59979625578436 2.59979625578436 3.15022104454705 2.59979625578436 3.58139977578277 2.59979625578436 2.59979625578436 3.77295398980866 3.34338385331662 3.42835385336262 3.490403922 2.59979625578436 4.27897200285959 2.59979625578436 2.59979625578436 4.0307272371697 3.68209076667673 2.59979625578436 3.35883779744775 3.20409142510325 3.72435238167167 3.39847187901467 3.20164312672398 3.44977478267563 4.08418678814095 3.37434341157556 3.30161108955818 2.59979625578436 4.3442190792644 4.42659461536945 3.44198007858204 3.11932334026827 2.59979625578436 2.59979625578436 2.59979625578436 2.59979625578436 3.03367268315916 2.59979625578436 4.74881075058205 4.4569336025263 3.39262644786142 3.2362970167525 3.44073658393479 4.02558572051835 2.59979625578436 2.59979625578436 2.59979625578436 3.8589781122172 3.83889866013239 3.35977791636333 2.59979625578436 2.59979625578436 3.49033222288615 3.14391809079161 3.54002058805831 4.10374385842206 2.59979625578436 3.75882958048046 2.59979625578436 3.69209890104218 3.7885756141648 2.59979625578436 2.59979625578436 3.5242076349085 3.23341689300654 3.35537022837668 2.59979625578436 4.00195409120866 3.23323260867859 3.34037266712788 3.45109885259742 3.50018589828307 2.59979625578436 4.51807233122546 3.82621137518893 2.59979625578436 3.63790334654271 2.59979625578436 4.24410101973327 4.15495975836473 3.08920714372086 2.59979625578436 3.1944944784519 4.47701274241221 2.59979625578436 2.59979625578436 4.1607925347727 2.59979625578436 4.57206896782117 3.18557612127935 3.53345212500998 2.59979625578436 2.59979625578436 4.73960780540194 3.26490597460946 3.97349048746975 3.66764047737369 3.38322476864324 2.59979625578436 3.11769933174954 3.33926872403034 3.3258524402005 2.59979625578436 4.21666727200979 3.13776652946732 3.98869882373956 3.32869152579516 3.71267284781924 4.94964683216311 2.59979625578436 3.1089290264677 4.08241659940492 3.07210468251341 3.00594591942254 4.01906216917899 3.13091120944092 3.01490231394773 2.59979625578436 3.15134302408755 2.59979625578436 3.36660907200873 2.59979625578436 3.04937180421191 3.67761256886819 3.58892620692437 3.67994191429749 3.13368629208698 3.15150067151979 2.59979625578436 3.41604772664298 2.59979625578436 2.59979625578436 3.52086051291967 2.59979625578436 2.59979625578436 3.45536328277789 4.15831018516728 3.64953552764406 3.14554511358825 3.44647907091879 2.59979625578436 3.90722036148961 2.59979625578436 3.44342650184341 2.59979625578436 2.59979625578436 2.59979625578436 2.59979625578436 3.63758619848977 3.54267748060448 2.59979625578436 3.10694865309437 2.59979625578436 2.59979625578436 3.48281875462644 3.3372256094953 3.32526864023558 3.13896247932804 2.59979625578436 3.78867056354692 3.67543192090741 4.02408101151613 2.59979625578436 3.16597009136717 4.09181682514192 3.97316101220277 3.21993074199792 2.59979625578436 3.54647323264689 3.70096640207623 2.59979625578436 3.21395286454123 2.59979625578436 3.43317001835428 3.76942079323259 3.56341734263042 2.59979625578436 2.59979625578436 3.18881389019315 3.23124158278061 3.63146421946987 3.77443947247914 3.20643697917781 2.59979625578436 2.59979625578436 2.59979625578436 3.63157338889014 3.36210465489817 3.47289612489842 3.17879938663296 3.11791344840348 3.31680275846176 2.59979625578436 3.52271871871532 2.59979625578436 3.92400081151839 3.5448296117227 3.68589768394911 2.59979625578436 3.11591032459858 2.59979625578436 3.64375553407151 3.33659959047805 2.59979625578436 3.65775448958064 3.35112322452084 3.8475524867032 3.0753039300318 3.95650540200913 3.02196137564689 3.7769285957467 3.72313740150032 3.40372521807497 2.59979625578436 3.6604689730663 3.1839706467237 2.59979625578436 3.5866975655272 3.12724282625815 3.45229135332417 2.59979625578436 3.66593204232818 3.3580901148347 2.59979625578436 3.21419104749459 2.59979625578436 3.10783858502086 3.08382354620843 3.1066138352018 3.18528064700602 3.28089785406808 3.18542993688362 3.48410114397242 4.00751307854826 2.59979625578436 2.59979625578436 3.27099546505006 3.50532538546463 3.27005780046848 2.59979625578436 3.16658854311766 2.59979625578436 3.85308277363896 3.3217847703779 4.09899535301805 3.78966341899362 3.5091143569893 3.03412909987516 3.15184207342633 3.28755938414103 3.48471841849718 2.59979625578436 2.59979625578436 3.83756148430802 2.59979625578436 4.10724819640559 3.36272800854502 3.85027535941523 2.59979625578436 2.59979625578436 3.46429402943855 2.59979625578436 3.0640794104873 3.20178576582288 3.11863948399305 2.59979625578436 3.87343327725243 2.59979625578436 2.59979625578436 2.59979625578436 3.30409561387671 2.59979625578436 2.59979625578436 2.59979625578436 2.59979625578436 2.59979625578436 2.59979625578436 2.59979625578436 4.04455789294339 2.59979625578436 2.59979625578436 3.85806845766043 2.59979625578436 3.52837646954406 3.72038508042579 2.59979625578436 3.649182354296 2.59979625578436 3.34910464508202 3.34182548853577 2.59979625578436 3.20516644634206 3.3002224879288 2.59979625578436 3.29367264049087 4.23875623856873 3.26160885265144 3.1277135856963 3.44859642076762 2.59979625578436 3.74095456484091 2.59979625578436 3.14662082988331 3.84486432845572 2.59979625578436 3.15183655154252 2.59979625578436 3.45570349174585 3.6796059605765 3.8602790392649 2.59979625578436 3.60314531494957 3.62972932026475 3.26993010504482 3.13093185640013 2.59979625578436 2.59979625578436 2.59979625578436 3.39845749303654 3.87770799536307 3.43488083141115 2.59979625578436 3.38404745483947 3.18171305316302 3.54935227703353 3.13842484873088 3.07631577613061 2.59979625578436 3.69629454725102 3.14315768447763 2.59979625578436 3.23817512837546 2.59979625578436 2.59979625578436 2.59979625578436 3.80092819596319 3.2568317893317 2.59979625578436 3.66809214722739 2.59979625578436 2.59979625578436 3.65661271026855 2.59979625578436 3.23023422384682 3.12901589028519 3.059035661787 3.88284663757265 3.28948764884999 3.15933867912396 2.59979625578436 3.37029531578803 2.59979625578436 3.4586293332224 3.61555750542542 2.59979625578436 3.97866198404503 3.13594984025197 3.82023768338981 3.6282151163956 4.02069780259256 3.39802017770579 3.37365795353155 2.59979625578436 3.69910981001619 3.34205936974101 3.26704859034321 3.30313529149927 3.63309973265521 3.24895042512516 2.59979625578436 2.59979625578436 2.59979625578436 3.76939221559305 2.59979625578436 3.91655510433263 4.40336489770596 3.51813431289006 3.47240287887911 2.59979625578436 3.19153549401571 3.11287055727565 3.8120814247525 2.59979625578436 2.59979625578436 3.63732703474947 3.03374484675826 3.23170429409391 2.59979625578436 3.39575812278152 2.59979625578436 2.59979625578436 3.29381410174513 3.35595282582116 2.59979625578436 3.53635640865754 3.32706199532729 3.96521401075808 2.59979625578436 2.59979625578436 3.08078529881836 2.59979625578436 3.12790887429037
Manes.18G054400.v6.1 4.00019401878903 4.87749585337859 3.85652794678751 3.63410803335427 4.85606022658077 4.41428615810265 4.77236254780072 4.52361300858914 4.40632380015334 4.56177883184161 4.16117226582814 4.62269819367118 4.16897957503693 5.10836010141188 4.34706556850732 4.35337414043257 4.96763754903746 4.58180910017937 4.50610717294996 4.71530009844949 4.15760632150098 4.14601947124334 4.46701567353778 4.15941099403544 4.82226503537114 3.79014938861514 5.10620199308965 4.49589991298426 4.56231834553539 4.67569251298684 4.5283730152647 3.6890929521727 4.6583968099585 3.7670251772444 4.31785333932452 4.0527803973879 4.29851119465621 4.34873999181788 4.6688296873336 4.46750083579413 4.30187717688871 5.2184491477844 4.44054425380309 5.08882590042947 4.12322119172837 4.39603948742538 4.4352073697887 4.41505329041512 5.1473245808271 4.38886036418827 3.91442276629907 3.95736637638297 4.56458220174159 4.71810403621787 4.74975378487726 2.59979625578436 4.57053492827877 4.08528478530829 4.60332126411731 3.98470369819395 4.70266724377004 4.422606738002 4.3306298088978 2.59979625578436 4.19346175643005 4.23651025084941 4.05103008769675 3.88978140955266 4.17702205997925 3.52675278103515 4.14140926066055 3.79836026134918 5.52985235561029 4.68113159220027 2.59979625578436 4.0857042864662 3.9437380773174 4.38991045735154 3.94884331452239 4.55973651642721 4.12548358498649 5.26239038397904 4.47188748511223 4.51205729740959 4.92201182942492 3.82385682353258 4.65687626474577 4.18651008870356 4.28707829193927 4.29401906220645 4.00876840603554 4.32483833915253 4.00033267671963 4.19478369902351 5.6713578930303 4.45732658787401 3.72698871328248 3.82920951805923 3.71548792260738 4.39935619453713 3.98984437190907 4.06943459121527 3.99291232590768 4.58725340411194 2.59979625578436 3.32834234306411 3.88656439866024 4.07289388257943 4.2349638331068 4.3335261812886 3.58288439614787 4.37176183121279 4.44265235265464 4.19729973343173 2.59979625578436 4.90123100346765 4.04861984741434 3.88131722981425 4.40147681546341 5.22509417621625 4.27300263405782 4.2264266400351 3.45460970656978 4.11704435217266 3.86397515092349 4.02307215160948 3.86157560799769 4.16271700762375 4.73248058554761 4.09362941531318 4.11772764401266 3.42111300273466 3.43400258277707 4.48911509012192 5.69618591814306 3.62601013591596 3.4898242940079 3.65903663435232 4.0137008401783 3.38823800246194 3.87829270620676 3.73438314933657 3.87060850007662 4.2994049427704 3.98424667947623 4.03164675822972 3.95000533915541 3.99224523544299 3.97269990071423 4.9128248976036 4.4217710184802 3.86044642301347 3.45226107684251 3.58662713358507 4.3474163313561 3.73218818552341 3.3572885702161 4.44484277200298 4.2322767231407 3.91970661364898 4.16040063351204 4.0108929645046 4.59107908881119 4.53584095163051 3.83796591237887 4.69233359874937 2.59979625578436 3.82470967320017 2.59979625578436 4.34245559223339 3.17915297907334 3.51860111759208 4.1919235120302 4.44807592573455 4.55111216855682 3.79991564065168 3.94212823353346 4.00461700166348 4.21492877027311 2.59979625578436 4.36726369232355 4.01609551585637 3.85198065383259 4.57231578019849 4.87747913104536 4.67998057872331 4.05133681080587 4.30445763156322 4.90021201534947 4.29488317595572 4.55362961607979 4.30839237059339 3.99373237159987 4.32408504378995 4.7153850466096 4.91940020306154 4.67519136618047 4.06811801240991 4.1617835716966 4.38537597365759 4.51910261048366 4.84781036807688 3.83772004316436 4.34559614860603 4.72404247348023 4.22271843479594 4.22464656679446 4.19354145702019 4.61383278800881 4.48701275189615 4.21964789456216 4.57937412793993 4.17007092440641 4.45846379175167 4.25372302693964 4.12112546316912 4.75640602110215 4.14428010699811 3.77728265014896 4.64551198212417 4.8285645784949 3.64928652565358 3.38420121746441 4.41280065853141 5.05842633306572 4.13027688582366 2.59979625578436 4.06306326958159 4.72669514704258 4.38632177304062 4.52976601034151 4.31952120829832 3.74610372025746 2.59979625578436 4.2277636816664 4.39879156557115 4.28452221196526 3.89979400114707 4.98692899256768 4.25748311823964 5.15538343253632 5.18667244663992 3.72759093882996 5.45266940914536 4.08538889545607 5.73400253423615 5.39626688014891 4.15222177570626 4.98639010247021 3.87010041767032 5.15694558841555 5.01300297351497 3.96919338609777 4.59789332523746 4.39482914450013 5.08109013077884 2.59979625578436 4.4363223804448 4.51098724360528 4.16303534383684 5.83099536970413 5.29884517414787 4.11646012616742 5.62818518034313 3.98907347628489 5.46348132713548 4.81180654905926 4.06419371011768 4.53431929062401 3.90531699117815 4.2297239823905 5.12004236771889 3.79473822698295 5.20372459134487 4.15473105645866 4.72853332148549 4.72922758838726 2.59979625578436 4.25161846552987 4.10364032983991 4.11617595338912 4.28664776367349 4.04855430503372 3.69385719839574 4.77990940471508 4.1256393603863 3.92141333578715 4.21280088862039 3.5889364573987 3.64055824206906 3.97201167367955 4.53603268979734 3.70667846718073 3.19546030758457 4.27319097557371 4.11354435935688 4.94740677396116 4.08920350978085 3.6017145150622 4.66309933944546 4.23633202658956 4.39907587562559 3.9074884632975 3.64275896432737 3.94387159233475 3.92695775342536 3.52676127792897 3.58549110300089 4.28151003794963 5.15711104379488 4.19806857068856 4.45922204885217 4.38762886352103 3.61588927876974 3.8617926093845 4.23645754188111 4.27292191287345 3.20827003153473 3.86855734942752 4.23245741815658 4.2089935992041 4.04691236581746 3.86220897474037 4.413775213141 4.58555148212713 4.72892716294571 4.2260546928364 4.62556798199478 3.778875219469 4.51320655967709 4.02996624860463 4.24956879698309 2.59979625578436 4.01818399914702 3.80396933268646 3.52874432227956 4.97388377765125 4.11671170841705 3.6587341302309 3.78065242315859 4.07742224444578 2.59979625578436 4.28037106334047 3.84804290290565 5.1821485459024 4.37816207321273 4.17488625163559 4.85811713122562 3.61411445291512 3.6251123192678 4.8468384723005 4.11899073244088 4.49095375288385 4.03795126405488 4.16692819130673 4.42842838552876 4.28787025288968 4.18752906653414 4.18079702475593 4.71269334962048 3.85195295809741 4.45792711377891 3.9555737705207 4.21869772867626 4.14852534814162 4.60363985247665 4.82334439824043 4.45540367554893 4.27897200285959 4.28632109995484 4.33811969164271 4.55444376329832 4.5260874650991 4.45964435927867 4.07088407117361 5.5865377094737 4.28041140060183 4.40525273669117 4.68245599163185 4.4597410266447 4.72770549112558 4.40068716848437 3.91132824973232 4.15029665081908 4.22732818055191 4.97398151915739 3.90538445087461 4.59148139820964 4.33816346458267 3.49604567278014 5.16798355311813 2.59979625578436 5.09815328834198 2.59979625578436 3.15110900783788 2.59979625578436 4.56775758203893 3.68541532571194 3.90352720459635 4.02558572051835 4.12918528612565 4.09528268470874 4.87734402920938 4.66874499366527 4.14137809845067 4.36983758403627 4.45652263804152 4.0154694072416 4.01927911399507 3.78969911539177 3.90786300452943 4.33090182902305 4.02966232232777 4.03250768936229 4.46253983676646 3.69209890104218 3.8782200087698 4.96637041654601 3.86777619171094 3.72285975990381 4.5631535574975 4.42421155376023 4.30115773173715 4.77016672713281 3.83847118620097 3.95065796328778 4.23780163509057 4.50457014569278 4.31111376589282 3.82574288094967 3.47965226843891 4.702792359084 4.72588009178136 3.03813347158508 3.30108436898664 3.57995862099293 3.94179678570651 4.4815661410886 4.66092478254737 2.59979625578436 4.19009516387434 4.05157058000128 4.90724665488926 4.00673677425881 3.9676398053431 4.14075973130164 4.16708829141231 4.48236389556785 2.59979625578436 3.7405533367151 4.03971752953718 4.16821875263883 4.07901474762147 4.5058606887965 3.65452862104187 3.73460818262302 4.11506731918885 4.1143478857072 3.40965391507048 3.62110143186392 4.42628516779025 3.85101636034392 3.6983488676737 3.47010227507714 3.52443037232006 3.76773731068646 4.33798600542593 3.91918525734912 4.16529237871497 4.59355502558049 3.90347240817075 3.64502444241967 3.81332135652956 4.20674458808463 3.80524347386518 4.39530463754551 3.96484414607952 5.29676315626703 4.09557924827127 4.518795366669 3.97368906783729 4.48191085322906 4.35041938193346 4.33438027319354 3.68336513273807 3.41604772664298 6.3811581025713 4.43895347138738 3.8819948567444 3.72925921589969 4.19439482328521 4.93935857156845 4.57046060093969 5.27965586900133 5.42189100032626 4.02834909372441 4.32762918515528 4.39467917663363 5.24792975615174 4.67907735641066 4.42689880353533 4.71785409963733 4.86654089665437 5.70943940652861 5.48760647382219 4.00913108774672 4.13239208286991 4.20621992409158 4.36547338454204 4.16865479216571 3.9229274409597 3.74796718280077 4.47316518579083 4.75701135869081 5.20266183374147 3.29891955515538 5.25611846682633 4.80133919601868 4.18973019858316 4.51135776194157 4.02101088077978 4.06081522127391 4.56379298340159 5.23025612957047 5.10869285614104 4.35941726342254 4.10888980584432 4.65316821647585 3.58686561369776 5.17235770958134 3.76942079323259 4.21443763639494 4.00593321037532 5.23431924886836 4.3634985486057 3.48594374074918 4.3210881251534 4.44338149785107 4.98317656392985 3.20753853820288 4.75875710156399 4.89144249441463 4.38388026842305 4.37477505853575 4.45215208836925 4.73196900091983 4.01563561930218 3.90959158051501 4.39882080243722 4.42894169749786 4.90179699403899 4.23046241200958 4.51852883434965 4.29373664422248 4.48150388569802 4.29754465443972 4.05053645359136 4.41214750794648 4.92129164015734 4.29799931380964 3.8129209575441 4.99978787056606 4.23719386675255 3.41619604011118 4.4586766100394 4.29760526613141 4.12808416109519 3.72313740150032 4.46248781686641 3.78669727175961 4.2987232311431 3.42048852473569 5.43846308275631 4.31164530834192 4.93481777620927 3.78906326114918 4.74154500637333 3.8918414592231 4.15113249232489 4.08372120898946 4.43180377343544 4.31648287491186 4.73865592735794 4.26003731579793 4.54863215938761 4.27296881481565 4.07222534843677 4.35433206826405 4.38842282619539 3.76352785207796 4.26461744519473 4.60499491105804 4.7432652710949 4.12243230657783 4.88409526901305 3.44951294888695 3.56947890294999 3.81388730747409 4.44634144264515 5.1003482247605 4.00938374157105 3.78966341899362 4.27437170113421 4.15470628938915 4.46890143840814 4.08572846250385 3.6755733418522 4.09157308554448 4.63071302001044 4.48126031224167 4.28442039026697 4.41006310523064 4.86192366656367 4.85963445404542 5.13934431856334 3.53056413452946 3.80537004000326 2.59979625578436 4.44890126692422 4.39851002967492 4.63891970652991 3.96093225909824 4.35061935801992 3.81948308357673 4.59682331837994 4.45593961507622 4.90971325583386 2.59979625578436 4.49555816718883 4.13118453176859 4.98574003949392 2.59979625578436 4.46039545678925 4.12953068130464 4.33722006042985 4.69999303089446 6.25954846100114 4.88469961778285 4.40711821045092 4.23552715031325 4.5250600410798 3.21021486625664 4.25857269511336 4.26178639829072 4.13393462046918 4.66862794126734 3.81894487985072 4.6274754108577 3.69191241686749 4.33366349290683 5.01942019349887 3.24766064870577 3.81277483485945 4.39565414980959 4.03174950304514 3.86994420186815 3.98081098457166 2.59979625578436 4.24823066525548 5.19910723254485 4.42470705584507 4.4039317439758 3.64178627644869 4.79856954409879 4.09495703329264 4.56802282079859 4.45824263689333 3.99277262172578 4.02838372931525 4.09370983056882 4.12953993110064 4.19566899204502 4.50808883955133 3.92546174437551 4.49601149518131 4.60845679480937 4.00970268957735 4.0968538745576 4.50765693591651 3.92653410064859 5.33086338525549 3.88401638270689 3.90840717251821 3.56247340105491 3.61828513834977 4.31057952550725 6.17064995199924 3.84772481985263 2.59979625578436 4.29512667387151 4.79587404593374 3.5405384840355 3.71937030295794 3.85064831246621 3.78781078551315 4.63056285499164 3.17004009026973 4.52332248058407 4.35637714500501 4.08931891774608 3.34414564086158 4.23622795064163 4.14812274948282 3.6756084057258 4.72414736542025 2.59979625578436 3.53809143152737 4.51025954635073 4.47728334285542 4.29626661783251 4.27862501081541 2.59979625578436 3.97396347201287 3.95496820445647 3.7218804815132 3.93512453557474 4.57967475790835 4.39923853806211 3.87758396366912 4.35664308291446 3.95359024936194 4.22831707135239 3.96853226365512 4.32363645509041 4.52410886343676 3.3795575152963 4.35397056859398 3.3939317028683 3.89918274348928 4.55634020007141 6.07651671997096 4.10147417384139 3.51813431289006 5.35566806611815 2.59979625578436 5.72236636288041 5.10001688958949 3.65701265783937 4.06648078862801 4.07730770910483 4.69945817943751 4.34033702727277 3.23170429409391 4.77307107117836 4.49024405927477 5.32540456116134 4.45902851142036 3.78028546879817 4.48611201207633 4.23485718642711 5.88569068331967 4.58281056579638 3.87019450709065 3.55270442973838 4.27240115612746 4.06419099458389 3.31064883422489 4.51324464660254
Manes.18G054500.v6.1 4.51513624047877 4.67241184650992 4.87665219905209 5.33915059287833 4.79162534452717 4.71113318618133 4.82244127615827 5.03717076476879 5.23189353060014 4.64437088272223 4.45120587051891 4.82433569547442 4.77542402878503 4.91064980434831 4.34706556850732 4.87075880258669 5.47082451664379 5.05673170833259 4.75779598611784 4.71530009844949 4.83934488276523 3.88105613127894 4.6318334491644 5.26585247476786 3.99369625342319 4.11052264858323 4.43648220672504 4.93891475022365 5.30322636384228 4.72418884551881 4.85682202744002 4.41045270706301 4.39750343869171 5.04458812736055 4.91804535358347 4.99953639242197 4.63068365085742 5.06032776414946 4.58550746470849 4.01109846268407 5.11783382951976 5.47604092269407 5.28063531909042 6.13164325133343 4.46651018997215 4.47332253776202 4.76298530293542 5.07947989072941 4.41394294533834 4.04532955057391 3.60767939374456 4.66900684311993 5.12092102191188 4.94920075014562 4.57226199483688 4.69615319906024 4.80046480131954 4.80518914769343 4.82036040352455 4.3702824211595 3.88167187948534 4.422606738002 4.69003806750871 2.59979625578436 4.47844786461878 4.15999011281228 4.30704048787747 4.58856987916234 5.0623731535513 4.55521799293872 4.81794734407328 4.20458038826064 5.12457331713595 2.59979625578436 2.59979625578436 4.33094898279442 4.10954521212555 4.34219069872163 4.09571182980549 4.27955612042881 4.12548358498649 5.06653670784208 4.32633467498929 4.79264206821483 4.12809285298541 4.61597709866751 5.09164069823344 4.29261514069146 4.55133004812908 4.67592682263075 5.06831051629222 5.23807669796434 3.91582517406184 4.63215113481558 2.59979625578436 4.86273915655531 4.71683753125992 4.41331555711298 4.79011756763184 4.8533800213897 4.5472611355506 4.21070890460826 4.45243663337684 4.6706290574874 5.12862405186618 4.36486813575544 4.5504488491509 4.1203430502902 4.43488994432361 4.85452721591006 4.36297809782307 4.13435387273992 4.84318172205611 4.41749325203936 2.59979625578436 3.54772472454507 5.02648293336829 4.74419507525848 4.9288646674275 5.30286778246283 4.66634740123107 4.8034414638859 4.93760578536436 5.1731954071182 5.16596670180374 3.25674191122001 5.0917252445169 4.84608737413698 4.73248058554761 5.27394460547467 4.53240641364844 4.85910388137775 4.33655358443449 4.9023570805097 5.77538616096588 4.12814473248118 4.39902573701029 4.68548560987921 4.8152637192013 5.48255742298478 5.2245941128627 5.07582507129386 4.60951190642314 4.38602805789001 5.07132205582198 4.40501889051102 4.90328896041169 4.27623599905523 4.6102922073487 4.9128248976036 4.95330621454388 4.0743073719741 3.96113482331506 4.57605143148454 5.00255926748439 4.7988750728 4.06805322863222 4.95042025022889 4.5761930900094 4.92286792421397 4.82826932289707 4.70729395521287 4.69462353043643 4.44358595375251 4.99333551381934 4.31044173260876 3.78663384676346 4.17306915473461 6.92228915010659 4.6579735981826 4.17073003022522 5.00779586245976 4.50803631787242 4.65631728929943 5.07800052649913 4.53822848754876 4.84277110039001 4.75947987366158 4.82688892471711 2.59979625578436 4.47490259997231 4.414754232705 4.44481901699649 4.88550828088642 4.24248945556191 4.67998057872331 4.85624491491349 4.56219141839801 5.30922178666038 4.9708708214439 4.34859828405034 4.51526026694088 4.86818722565451 4.89719029027271 5.33663762902974 5.34812760091216 4.75723664712351 5.36309443914198 5.04114490005208 5.11428964962796 4.90063590618413 4.62537067386579 4.44796361201042 4.89427292453343 4.97066672670725 5.03007285398336 4.96849225965873 5.10569419533032 4.61383278800881 5.03159042778281 5.00813739827765 5.14466541608704 4.67430240951632 4.75738663910467 4.77370066113157 4.25272234368532 4.91290344199767 5.00883562439136 4.22440829113689 5.25978992476671 5.21297746315931 4.54120275584313 5.00452125321849 4.76135530682777 5.37187051836521 4.43675566404838 2.59979625578436 4.88515165016035 5.87583798697903 4.89652936238578 4.90795479080262 5.18139707695187 4.9591352120144 4.08653865607439 5.30327821682185 5.09254884404114 4.9382003940769 4.60282066986045 4.88518844973306 4.97640679931984 4.80702159924297 4.86196373747894 5.45152117043305 4.81067217740043 5.06516591103586 5.48332633203328 4.7087729367258 5.2764520788738 5.02354400419477 5.01276500717021 4.64784457539979 4.70610102600132 4.16341129940291 4.50829487030974 4.69681988476243 4.85532070108324 5.07827029939679 5.19492382503784 4.73000390715297 4.24891297286864 5.7026932009485 4.70986545303189 4.45854868482079 5.26827115655764 5.08624817372755 5.46348132713548 4.81180654905926 4.32208869929347 3.97044904326303 4.392201132439 4.60705706087789 4.60050886770606 4.82984215995678 4.79074073662738 4.50987257685701 4.65076715593565 4.69390789329597 2.59979625578436 6.11149711410758 4.10364032983991 4.57199177844518 4.05873848980285 4.37839303496734 4.56921320442763 3.5859747586968 4.93438553244718 5.45967324268564 4.66546249811825 4.25457666883382 5.12036827553573 4.16656439522523 4.53603268979734 4.36794739559068 4.59895008305527 4.04680647161203 4.51649108850624 5.54701575418194 4.44102364689995 4.09356781758957 4.78955895623763 4.28807276505779 2.59979625578436 4.49085933145692 4.88910084415642 4.13506596469816 4.49843194562584 4.85726295165965 4.47494668553088 4.07496338303498 4.56976644489755 4.51512782457162 4.97157647892654 4.46463273918484 3.43497551468937 4.12337786434941 5.03066518386903 4.42975276540377 4.33270631388214 4.52508004361914 5.0471289581822 4.11387055713032 4.86234590537453 3.58962556786357 4.80536961223017 4.86917133686291 5.0007455572422 5.01672989679961 4.78946340526876 4.31519820771337 4.51320655967709 4.8744098313899 4.57446102489812 6.28297791613009 5.02571118957215 4.45649786264518 5.3152862950004 4.57206334907205 5.00397282728907 5.66317328335594 4.50249959460932 4.86113744080512 5.6412672651565 4.13402702641508 4.83492351238383 4.06243930981971 4.81857396468041 5.03320457587851 4.8914046006061 4.20621382164469 4.4094347953011 4.97483715389124 5.23526086342854 5.13210671537145 4.8208252304534 4.40834040911436 4.47797275641322 4.8805806646356 4.88786065153279 5.01909638469169 4.11209091169056 4.32252932440454 4.29386473267276 4.07510579644176 5.56496550425645 5.01757633836281 4.94467142102808 4.82334439824043 4.74633629393466 4.915968705155 4.72787563340901 4.38055070429436 4.7512181100855 4.93465452696671 4.17196970676318 4.2287836648476 4.51932193715137 4.9674248830302 4.87243389927479 4.31554373582276 4.77538342428656 4.31532451990921 4.46555015530837 4.15951954733809 4.70717952203341 5.17382962155334 4.3295888853896 4.61076819736231 5.55774074787636 4.1715324172179 4.43990877267384 4.60427315735521 5.53260901940399 4.74263115452788 5.21305027915354 4.64331857616576 2.59979625578436 4.89034035247294 4.37475561807175 4.12359384027158 3.72125575631646 4.59668652736278 3.8007536215964 5.55314861513865 3.69848075669755 5.27597996333663 4.71233516362033 4.81111689527169 5.11976345773658 4.17257304973867 4.9545730326272 4.29149192570018 4.90174256782247 4.38245614453179 4.92469958348371 3.52428154965526 4.11158258090912 4.35687068115035 4.06127079942006 4.52397806009608 4.36769909321426 4.15224025729538 5.10631190858289 5.44034820186319 3.75882621456763 5.1716176745699 5.0467783230722 5.34160415785308 5.48665722693972 5.63505619907444 4.88095758852046 3.47965226843891 5.06304528192011 5.17011691697494 4.39894881501769 4.361950926739 4.46532635164664 4.86676461493404 3.81507478095943 4.83791381149758 5.11500550817982 4.12237756637152 4.05157058000128 4.99159171590399 4.52356964847212 4.57206896782117 4.5021239214382 4.56793038002325 4.48236389556785 6.75026444500484 4.91651284126541 4.64871620228471 4.22632636908437 5.82419067430041 3.92625055285568 4.42059776484323 4.48040827933958 4.38892285257839 4.94450024794417 4.56331016415297 4.84768599800649 4.14774567537812 4.41406804873594 5.00233806634592 4.13891868504202 4.94964683216311 4.59936651631377 4.50534387003397 4.80129134518224 3.41079602512175 5.81889905091004 4.30752072405033 4.04883247433714 4.75115275029401 4.77862760567487 5.17875511645759 4.02361308594846 3.8992686649575 4.43805265115603 4.84019364420337 4.17496867243639 4.33480872785321 4.67334933601485 4.47420313464366 5.71987721519809 4.7281780101692 5.12877388407023 2.59979625578436 4.52165364896855 5.08950242278118 4.29530711606014 4.76303190113311 4.18174257702665 5.07924703014913 4.78442132657878 5.08164776456444 4.55138667890129 4.43339075115773 5.05401576658426 4.52283004554001 5.01403840957566 5.05333289286512 4.87697591926047 4.94637574949945 5.62531538256408 4.39351316490918 4.33169733648028 4.91728809561068 4.270713979079 4.82986992036896 5.0146532728556 4.29442058907264 4.79688283492342 4.62801558041624 4.80426732171673 4.06940132905997 4.96679013221776 4.97927220390399 4.67993690176353 5.28862860124085 4.37543967075807 5.40669714305812 4.79260079505647 4.70428532081781 5.14428649408827 4.33815545761704 4.61617262129715 4.69790833442528 4.68667080775305 5.17729634499744 4.77721345137775 4.93339086490696 4.13004752809818 4.07610262253957 4.73562836324502 4.51145898073153 4.39183815085706 4.3210881251534 4.54117446000424 4.81893948317251 5.49678623354309 4.19101250511164 4.54406105628844 5.03743461101033 5.10611505971373 4.8367503727912 4.73196900091983 4.85972325403489 4.70012010877474 4.39882080243722 4.29765568985712 6.09985841832311 4.80852324419101 4.89517915627727 5.42483517588134 4.56157025870542 4.52842594753714 4.95084365771964 5.5202844011366 6.37113477167892 4.49846810584017 4.73618155807265 4.3514402719106 4.74242462869861 5.01119558114115 4.60354323880046 5.01904277005662 4.47223443463894 4.46283008642851 4.3677793984576 5.45394784266422 4.15106243593162 4.42613087120468 4.74399541057762 4.87290653282719 6.47129245396161 4.41231140610649 5.05494934094702 5.14287709749414 4.36625372078749 4.62237165260186 4.51026341472004 4.31648287491186 4.6018381917031 4.47093325603953 4.49766768317292 3.98944698124089 4.60766796157225 3.18542993688362 4.69951179470316 4.29405333262968 4.36733283882087 4.36697317802278 4.34601057757032 4.33435273413858 6.3388153003178 5.29743300445881 4.63588332741409 5.07892293221511 4.38670909921362 5.81831550850501 4.69567495998156 4.8214399509088 4.34105549613633 4.54089548035331 4.89517011244697 3.28755938414103 4.38956714453276 5.23646070990876 4.63071302001044 5.06852337624741 5.44797441992857 3.98548409007793 5.249942538548 5.59452579946908 4.81120276544318 4.31105357915929 4.65794199557539 5.45667075841334 4.83637132475197 4.74506342842781 4.68679616739158 4.39401659295812 4.60227010538571 4.81008357371109 5.34594303706829 4.60972899230954 5.11442485707068 5.99159582542454 3.98502212357155 5.12126944497535 4.98574003949392 4.45286013656279 5.34924471866362 3.96183875186893 5.0204693538057 3.97552786464507 2.59979625578436 5.38166689487461 4.40711821045092 4.3750421897848 4.23440544819309 4.33773428159574 5.15661387809233 4.52969930026213 5.1073113995223 4.39453903412628 4.78838956330999 4.92655222710124 4.51762372511638 5.97316671388632 4.45158261364187 3.86545988394052 3.96459152210136 4.39565414980959 3.87338178481823 4.13296184932386 4.68216960154313 5.66832519039415 3.99966738167939 5.35183885587488 4.23798872064255 5.44713179717359 4.77019094424234 4.09738380749577 4.46950492602972 5.04072007664994 4.23407625484925 4.21216443401481 5.02142920155187 4.63513325745785 4.40547769328959 4.61535873491273 4.50808883955133 4.27615978026587 4.69787188431736 5.15981744791642 4.89150982604654 4.48365474939977 5.10045101131701 4.30462800738307 5.91928281410511 4.65523394108188 4.95226066461257 4.62272378579178 4.013064275457 4.95182661320551 5.37325073172936 4.49564968957774 2.59979625578436 5.37369077154953 6.314152850383 4.00606085569079 4.70401693904992 4.71385171950449 4.67044474296267 4.63056285499164 4.31247155375561 4.36019421405109 4.08664661954313 4.08931891774608 4.33657181639478 4.51784539348913 5.71081111732147 4.08963289548746 4.66982478017176 5.25313575882273 4.92557160825803 5.42077431906926 3.88792643337414 4.13294374616804 5.13633009270644 4.71432767896825 4.92571270001075 4.92986226195819 4.8501583977864 4.86700628242756 5.277169596269 4.09791810019352 3.65393620300245 4.82641370298191 4.56658392026922 4.28372591237757 4.75082618638622 5.29690872286535 3.70634912023239 5.60178315057742 4.46098316442879 4.37222253450174 4.72874912504652 4.65856445445995 6.2586656358083 4.46830221173706 5.35267791982922 5.0832793210483 5.61088024143791 5.1667976618526 4.79963571236747 4.3608147803658 4.47014841676651 4.52402397586088 5.13242162102499 4.89114045859765 4.09256335650883 5.11261502089334 4.24975888069076 6.17280601049712 4.3742509044403 4.45192201205434 4.22304477267185 4.36606887101287 6.70557441371062 4.3000323860211 4.3463879003535 4.13537756036704 4.94442711839331 5.23540045082332 4.439163874926 4.33328489319885
Manes.18G054600.v6.1 4.32109525662576 4.67241184650992 4.19197570708917 5.1823620930823 4.57663790510012 5.30033484345476 4.11794181036883 5.17207597153673 4.49227912925741 4.03643567027412 3.68715388835424 3.82831816200336 4.23839587352944 2.59979625578436 4.08606156643236 5.00579116622254 4.74732202935507 4.58180910017937 3.27626599380655 3.52689480351742 5.24160608190644 5.38783495638151 4.40686430337045 4.30272653372109 4.44561755771044 3.96240462963678 4.21443061264207 4.82693062096449 4.41131441014984 3.95820998154749 4.32541960922254 5.37262365748727 4.6583968099585 5.0911551867924 3.90048262944656 5.16738578974912 4.74241660041864 3.64923550830888 4.29603853319914 5.28492375655475 5.43333987068404 5.37448297464881 3.88392636584803 4.66107805167218 4.12322119172837 4.91265431946632 4.90020531624185 5.07947989072941 3.7682858115686 4.04532955057391 4.83553265519572 5.43842116618264 4.61688115066248 4.78837638112992 3.79492487585658 4.98709378531464 4.57053492827877 4.41361900642263 4.82036040352455 4.23106942644954 2.59979625578436 5.193185982689 4.38879611683673 5.50880681331723 2.59979625578436 3.52897269545353 3.71564452659676 4.29033290707597 5.19814502409869 4.61073191646547 4.56109185446289 5.2157884080846 3.35537191096595 2.59979625578436 2.59979625578436 5.66416497189158 5.1418629059623 4.56420248909559 4.87740182272703 3.47446958302545 3.44184362766157 5.21599925950772 4.24640293491679 4.79264206821483 3.80444180087026 4.37694715953731 3.85105948740097 4.00628018931024 4.95648658410988 4.09951956387714 4.24359201923796 5.20284786113089 5.68802629291512 4.67744238628232 2.59979625578436 4.23324891976019 4.50254463240906 4.41331555711298 4.69747465250764 4.6290225702552 3.91555449463592 5.04866598035166 4.45243663337684 4.6706290574874 2.59979625578436 4.8992222222035 4.81787452984207 4.91135490643205 4.60680531269371 3.86035663684186 4.11398182628384 3.83307995058926 4.64031380126429 3.92476114188559 2.59979625578436 4.18967018362555 5.97819470750666 4.65866846193553 4.9288646674275 3.98810965753994 4.57899587178537 4.89312321883231 4.78613788047522 3.58497213633413 4.38069208112977 4.54460051929951 3.86157560799769 4.7229364053231 2.59979625578436 4.63503057071612 4.60083115595009 5.22415082787025 4.49000767365377 4.62757020697625 5.32506524222314 4.67902625128729 5.3137960478672 4.97542511929631 5.41898410795591 4.83114315265582 4.6976247488972 6.09417477960695 5.01360447922682 4.68221721469663 4.13436477922113 3.95542418569268 4.90328896041169 5.22372150135817 5.22646370162413 6.46902882030237 4.95330621454388 5.95008888403112 4.85868934543002 4.91015562886262 5.04861107473241 4.8682957641805 4.65536257230136 4.69061882319068 5.20982828236864 4.35218963803036 4.87923225213509 4.67355200225808 4.92229970002312 5.10307503465498 4.51448008725955 4.24470430342269 4.69442388930341 4.48626233627049 2.59979625578436 3.71917029318201 4.550685721864 5.08439477165808 4.39128955246487 4.90073528209625 4.69289133929722 4.25422679124481 3.16417745732558 4.52083795290979 4.27444155725494 2.59979625578436 3.79604160691808 5.40306859595893 5.46721746577179 5.03882632445467 5.07335028618488 4.90656386457429 6.08359321722203 5.35393920280495 3.14070663490831 5.09660042110752 2.59979625578436 4.35266630450862 5.76128766802984 4.57018943810889 5.64570950676137 5.18061968558627 4.58756415764111 6.08782032026421 4.67576314244011 5.95871286564201 4.86335106600745 5.23577271984049 6.35554059028464 5.4289845842576 4.63028744257744 5.47851772064062 4.87067036213795 6.41492250017047 5.09386356057775 5.10398020730708 5.14839013390328 4.23166344097164 6.00032266170784 5.33574944250921 5.43422214234515 5.17922177486459 5.14911459047735 5.96460633184491 5.75804160776532 5.89276173219383 4.99573322690637 4.78396455993926 6.13696814758512 4.82747829990479 6.22110047160472 4.62478439745239 5.64581297609337 6.56844210951068 6.93088482687172 5.53875904537278 5.03824160014503 5.35476446853511 6.31126951558667 4.2156737729944 6.17970271508408 4.94035925670881 4.33402185873102 5.87967591130096 4.71620288539845 5.94247969631249 5.62722547172447 5.10159211635624 6.49676553064881 4.9465422138203 5.88787522694656 5.63905009747482 5.00906101495863 5.93481169977975 5.16270803856232 5.59463641530302 5.19179413151656 5.16817678355568 5.1126570222891 5.23601784925998 5.30821890590825 5.75273536904774 5.07827029939679 5.49115305296387 4.96028920031207 5.63258403704081 5.56147466914139 4.81166673163712 5.87484496937836 4.52496901243358 5.32943415238584 5.03980668710785 5.19808088435225 5.59339621998716 5.54573674701479 5.43113110988398 5.08601411659634 4.68855062281461 5.45486425738885 5.3852578219271 5.20809344921748 4.4794016362086 4.41478158454209 2.59979625578436 5.23691333591007 5.05460531883609 5.67305554672953 5.52031031773627 4.14025566319483 5.56006537836947 5.48134392625356 6.14094863588867 4.84617488805374 5.03131518815923 5.96921889893827 5.22866463527673 4.93664393919288 4.80205233196576 5.0241104729437 6.39249333344555 5.50067009359647 5.1864749005933 4.42497235891159 5.10169615332697 5.54974479949209 4.61803699038939 6.11291900991526 5.12841998831688 4.95080608694243 5.6754658629973 5.22985350384243 5.82252424873839 5.02585285471815 5.34467054355705 5.03947276151777 5.32868471070745 6.00075400324457 6.53185863176271 5.33130173338681 5.81721577422209 4.81321132456038 4.84893077297622 5.30499592308404 4.7023371933689 6.08353825574427 5.17113702704077 5.6450453350217 4.67817418399938 5.38918940556659 5.74247172075757 4.86917133686291 5.37446957264753 4.94921910740071 5.7245347655156 5.94985543613604 5.03570893360034 5.82541036460416 5.19885127650813 2.59979625578436 6.18085924436514 5.5588163546434 5.43830002682372 5.35553897982288 5.16512757138723 5.84778515967662 5.0848260634621 5.5778043005054 6.47175993118427 5.177818657504 6.36621059974817 5.43469415229378 5.28603486467494 5.09776701784059 4.51269475846111 6.12671276986666 4.94129349227912 5.03451354210967 5.17607013313503 5.24472016807326 6.56331165702185 4.93713573728929 5.4804460578919 5.82275108957287 4.43709670437289 5.4406653908713 5.26759424286621 5.81214774751531 5.86579001317456 4.87281720386877 6.69858185541408 4.99200547989707 5.32103055359515 5.19191218009385 5.01963808153813 5.79537325266625 5.05622164788386 5.16578364590162 4.83943248179529 4.79601359005439 4.29546165651594 6.01762533320038 5.18895762787075 5.45037181228872 5.61034727519444 4.88822660810007 6.03801210149892 5.44877047437651 5.62674619308573 5.42520023435251 5.06000361588512 6.64816590618546 5.79163021104603 6.40952167380842 4.94471137300195 5.23257286030177 5.17263465874258 5.33440320769063 2.59979625578436 5.27790774733022 4.03287503074016 5.92608339169252 7.61555952554279 4.85818624890314 4.37475561807175 5.31479017318281 6.16889244600352 5.43334232523673 6.2077419586742 5.14155339586036 4.59258013745058 6.10078959881215 5.37019453245981 5.78603566495247 5.47513820849557 4.86496582476043 6.34835401384725 5.18800178954715 4.93431369674967 5.49881614421033 5.23584823503464 6.0927309230524 5.36150805206907 5.55150165878164 5.02978518139039 5.10223852419641 6.63386533967943 5.79246615968211 4.72632994286573 5.15683009945349 5.55814699610669 5.60814013133903 5.56277210589542 6.01765633146829 5.60167441014816 6.35601924754053 6.13886970504922 5.4280028923171 5.85970292210361 5.77352309315766 5.77812261896593 6.27399785076374 5.29622559643291 5.765872770517 6.22083522467875 5.48329088932552 6.14124121992577 4.87672026447415 5.31488583001111 4.90724665488926 4.29314776859355 6.07345017474683 4.69506683536587 4.38397323191032 5.33467480692753 3.94233965432729 5.77337074804093 5.34795152793939 5.09100787901007 5.88264559623717 4.41942853873475 5.81632119563057 5.33740508178738 5.58446669978779 5.64582263504921 4.796837395876 6.14406065433553 5.39046696025534 6.46169214194634 5.71477825283022 4.69272716776433 6.12031147533749 4.89557207887775 5.08431853959687 5.5316566848294 4.9667241858023 5.6030893067423 5.35345255623419 5.27019938553148 5.34080166062575 5.50454078432872 5.2150200643195 5.1398599004482 4.9449168173761 3.94059545112726 5.85242681287312 5.05156483539776 5.42194236300182 5.01554855958064 4.21247218570644 5.76880115868937 4.40161011210532 5.78925321801379 6.3811581025713 5.39464210389906 4.70314904124276 4.76505354445155 5.07850441223061 4.97469002140052 4.44792523144756 5.48672093754278 4.44987542433753 5.32966906900448 5.46408839502252 5.05401576658426 5.28477794078744 5.63728415698905 5.99657459083671 4.59980291294572 5.94665691698571 4.74541587305235 5.25456856850287 5.50126775419676 4.68442931541219 5.07640998363788 4.82986992036896 3.83749137434024 5.35404513130894 5.33443697186408 4.62801558041624 5.7850945264368 4.65712189438627 6.53947723953945 5.23315185339247 5.48368570636335 4.46510250237792 5.07597479601367 6.04665047979061 4.96571203965653 5.10315079697793 4.90194626781786 5.18435603841588 6.35929596135451 5.24868445551247 5.32936404715525 5.40019722306131 5.33370570603161 5.57954599661096 5.3295090210382 5.74576382492475 5.33479961726208 4.87346517633897 5.78437760244732 4.79603531522573 4.87115468946204 5.41986698776308 4.7626906115746 5.91727917655038 5.34116863424645 5.10906306715841 5.79794259230641 4.60570711264408 5.35449539312466 5.97518780489863 5.05215948806792 5.01864171317875 4.48965681124045 6.19714962798221 5.17552324425227 5.00001769878446 5.54305410111043 3.83773340086992 4.4746343550002 6.29085442890287 5.19757594598584 5.82575435983564 4.49846810584017 5.46739558084478 5.25035376260626 4.95456292101557 4.84748300838016 4.55708201951605 4.25445110373723 4.6137118740515 3.82456533079323 5.15206864166957 4.14033327235733 3.98135209807505 3.74577657031403 2.59979625578436 4.31164530834192 4.51110840982021 3.92077427370397 4.52164532898442 3.8918414592231 3.66051916203669 4.08372120898946 4.05382240138403 4.72276291837017 3.81448312725219 3.84720525866936 3.90286750912877 3.42230518372925 4.51773985457628 3.74853439818929 3.75676762154256 5.21540670520647 3.88623625463831 4.27613165774428 4.53815830349826 4.85553184670136 4.39466350168857 3.91662933705899 5.07819381524618 4.78027131680255 4.32400831853205 4.28870618140801 5.31573939093883 4.4131675108357 4.34105549613633 4.74455966740713 3.80628733938985 3.28755938414103 5.16212567183089 4.45649167539386 4.29853679710598 5.01477187278918 4.7077430491288 5.18850197795536 5.37871518341565 5.06354201568109 5.18703492119976 3.89510128992313 4.90494329034494 5.45667075841334 5.18768533327854 5.47557685892641 4.86239744878451 5.29504511755668 3.95557659281107 6.81933242092887 4.73339472918344 4.68015491913012 3.58640791717732 2.59979625578436 4.42425574606926 3.86843224215505 2.59979625578436 5.73969270530352 4.91516928433678 4.72937105264062 5.71990861591283 3.77435011010907 5.85540789248489 3.58630416979131 4.40711821045092 4.71828000589444 4.38838527305548 5.27473803102373 4.65460460835015 4.35779049992621 4.28027149165469 3.34182548853577 4.21448285622671 3.63376597254571 4.03974231646601 5.0310489611587 2.59979625578436 5.00509284925237 4.15826200431169 4.71826804110652 4.92359828908829 3.25006177786541 4.68216960154313 5.66832519039415 3.67495035924399 5.38045250367613 3.11790825992549 3.91433047546419 4.20006188451688 4.3355870266265 4.43320452716322 4.82552023336473 4.77370163473497 5.30101448153934 3.91213386020351 4.49015783180138 4.04888508924004 4.40011646721277 3.99472994152574 3.69424802388849 3.51824355747109 4.29888011969021 4.3784707615664 5.15658105765464 5.32073067154006 4.71247018147882 4.7603110799949 4.42828541265075 5.39051265088603 5.18267373420974 4.756670261229 3.89472621735193 2.59979625578436 5.0859374870085 5.43284111539091 5.70220375601524 2.59979625578436 5.170958757447 5.2487137397022 5.67732959446089 5.25244531097467 5.21090351264654 5.04793995436607 4.9154445482326 4.52509097644842 3.96879726525581 4.76949667053553 5.37829774923968 5.56006662259465 4.53925209487428 4.82642960370641 4.52202378317754 4.92557160825803 6.18997826305348 5.14663681569194 4.95316091399111 5.4001790007653 4.96593006366991 5.7719931599814 4.37199136281465 5.54475207151297 5.09353410909182 4.69686522852663 4.74589428146244 5.08212250506719 5.70168955993144 4.26571130807168 4.22831707135239 5.34376102861104 5.65344797380159 4.52410886343676 5.03456204387266 5.0307910107541 5.69805603692526 4.9504632288353 5.78712001394885 3.91655510433263 4.93915302024865 5.90147655408686 4.77374530303184 5.61088024143791 4.77223390045046 4.22340535183814 5.50303489183436 4.92658697755194 5.14373308891094 4.98602991708247 4.34033702727277 5.43225379698203 5.44403848952583 5.23431317933133 3.75875412432602 3.22438648604129 5.05238213855323 4.70305113107932 4.55752987660509 4.17168768980405 3.83478323732567 5.48275520836539 4.5602194700769 3.95921223267601 5.00270853993519 3.59541879055473 3.63929620480223
Manes.18G054700.v6.1 8.61222410783249 5.89876124288946 4.41158910909716 7.4129722157225 6.82265882522453 7.112363541045 6.6574152444154 6.26938151530044 8.82339131750529 6.18888117275466 5.53054114029116 5.37787003555378 5.62448430970763 6.4661762451134 5.47268100534136 7.32961077232259 7.41990898709277 6.29362876625205 7.49375409228255 4.98594844807114 7.83761293420805 9.12127107944264 5.90179214953346 7.08285827068652 6.31795501542659 6.79133143803599 8.25178164528821 6.96380459381892 8.2869338514563 5.05870089486127 6.84491262037943 8.43193261388875 6.38602363914766 8.73734521204742 5.45235651077325 7.64468662809707 8.85296417117106 5.44894275840135 6.48420611062967 7.11196054749147 7.04985484143462 8.46847366069752 6.01996475298978 9.99347175404718 5.31422366467738 8.33868600336197 7.99011181059392 7.13251684721392 6.01031880736999 6.94149554516797 7.73458320978943 9.2636522005855 5.404305810318 6.47654324741978 6.35986715212187 8.40291440004619 8.43572846755967 6.52372209219726 8.64108002058091 6.13262786778257 6.50638533431572 7.70654338781299 5.3466340964136 7.5156854989389 4.95107348026378 5.9909618557169 6.74216617306635 5.98472735054882 7.68828861381997 5.77123792224815 7.81332352104525 8.27841653615403 6.88424588234726 7.03943146197084 8.10491527935417 9.50235416229529 8.74103539347797 8.28999631662322 7.623002844627 6.79888734008485 7.99561451286306 9.63129649027318 6.84995416657245 7.7113496740945 5.06236918897976 6.21258877257034 8.20306928025816 6.20852967006751 6.06055866749665 5.64254645357747 6.88473254815826 8.93082294021801 7.84338134430804 7.67885652592213 2.59979625578436 6.96668206182078 4.56754195180534 8.12138190363211 6.35549164288494 7.51029107221097 8.00604763601929 7.29074134134242 8.0806268327114 5.83761885437881 7.27937825744538 8.42464561125015 6.69821571657582 8.37009412821101 5.17229181556068 4.97724608335953 6.44347688080641 6.04792921895569 8.89787238991438 4.19729973343173 7.71361259554064 7.83902941018795 9.83365444010466 8.98266586676404 8.57511256158966 8.07983488386673 5.74099527466492 6.3242688415329 7.59299220769084 3.79545278377254 7.33318044621184 7.42429812254393 5.46687934315637 8.68571388357356 4.73248058554761 9.5243438596835 7.24404329066127 7.62660072671012 6.00383573778607 6.39591483174569 8.16165288645619 7.84221191535522 7.88872735171295 8.87639354022753 7.88110876897142 8.7250315625384 9.99515014466217 8.73613351212088 8.5983516482415 7.11233085860272 5.72369225188341 4.16989900314409 9.03848506334908 8.47582761787012 7.41230630687165 7.37206839226359 7.66784993003534 7.91145366127612 8.61690292672449 7.21189235543849 9.39349546123159 8.61943665150307 7.02043741110216 7.68158013402658 6.86604501122532 9.0419675536374 8.12708973009636 8.21857060139523 8.18652859687414 5.75696473928553 7.34713053563591 7.12363871331513 9.7740885075027 8.23966342563925 7.85111275551785 7.03082234293129 7.85132952292687 6.26521615990203 8.11952504129791 6.91443328218477 5.0441242706648 6.68865979997451 7.38317131560438 8.8661651284813 7.22389967585088 7.3090586589855 5.06955847260268 7.59327053742639 8.357365752479 7.21916976013554 7.80351523028038 6.62822835775556 8.39676851214483 7.60961220526412 5.59810538466147 7.44813452516932 5.17960224148435 7.14516370290714 9.02087667096026 8.25980322776156 7.69497637464523 8.19038075126712 9.75410841349388 9.01509673466017 9.6014965498925 5.81021659407723 9.83750983664003 7.91060200494125 9.53098515453069 8.56837714301878 7.64590363370358 9.07471837033792 10.2034582765679 10.2848192354952 9.18090219745413 7.83604765452113 8.33348614317358 8.9641004815377 10.7337275760661 9.49791328678484 8.76966223427897 7.77055073712538 6.329473561998 9.03034995477923 7.67223617801949 8.40683833285498 8.26089342422019 7.12829716099737 9.36518305660263 8.95758579872306 9.49803446074722 7.9800342022951 6.47681981732819 10.6582980678219 7.53200994406219 7.51804180612706 8.17489977193256 8.43632806724919 9.49390970968403 9.19712307202826 7.9275423954337 8.40931953132547 6.98334127346418 10.247355076844 9.98307069537929 9.74489506126609 9.71722605283641 8.82453764229155 8.84612133273371 8.1122312263539 8.71557105049466 8.316280372993 8.32483830583611 9.65546991518909 9.24363722313722 8.81351551247116 8.66007560068661 7.72771202522498 8.80883020413438 9.08796746890056 8.79771796550359 9.34954536359522 8.55455213257633 9.97719096447043 8.82228134365443 8.41929462093895 9.55989409695119 8.57717563355621 10.2263982713316 8.92731409871289 9.13014232566026 8.45972082341078 8.21261835240835 9.07054717029951 9.88978509551113 9.08200194055902 8.42318040552285 7.02666962449262 9.64709021353124 9.90196818615413 8.80113841255227 7.78330662468834 7.6880993548203 7.11875257968409 9.74419523191922 8.30024807604977 7.9469142732316 8.81006910682468 9.41003417547769 9.57990757161681 9.77934468556332 7.08914643953253 10.385830473768 9.22572203499929 10.3625476731015 8.88632705362986 7.28267676321113 8.28265536297559 8.53809716238016 9.4804785161988 8.85903491279633 8.82998443435955 9.7103126913234 7.92715461616727 10.531276202512 10.0975327725971 8.02125491696266 9.69090464436301 7.28379635577403 9.1410518444809 9.10592569824469 8.40914190454749 9.80195302906474 8.36072859459449 8.00718709260881 9.34532795076977 9.07400025551147 8.42300420015557 7.37156065556895 9.40161869535032 8.96242431634263 7.65945365047222 8.49259233204552 9.05797463267335 10.265003975892 9.09035823191371 8.73727688157851 9.07853708365611 7.47642381538521 10.1580358527444 9.75786200950701 8.99560937788133 9.86137563779357 7.65544658391435 10.0374636937462 9.47858010007863 10.0891665436216 9.2248269901607 9.24796555245987 10.855418520908 9.64762326313511 9.13395683109015 9.18476260913506 8.22973842664184 9.59557978301073 9.02851568165993 9.14460153782462 7.76426743318941 8.17397070833881 11.6713457582878 10.1400625321303 9.01036303390013 8.79679371577144 8.07637207345834 11.0551335908188 10.1730710726064 7.96686954546089 8.29138442967158 9.041574124084 10.3350246095534 10.1341639089127 9.23658000291329 8.92443220262642 7.55887539158916 9.83490368726547 9.17323907713078 8.40360600115726 10.9365321779116 7.77671861773554 10.2613157699885 9.48304474301877 9.31313097619693 8.85642956407348 8.31469620240261 9.83424433209045 8.49441002283936 8.10241246732276 8.57268788211548 8.28667623932109 8.24614118531017 10.5630425430669 9.54916066282877 7.99186591621677 9.17669991243888 7.16512746342641 10.1896821591742 8.57217683042255 6.97124925435553 10.1702990033609 9.45255789389219 10.7983032896441 10.1085257013228 8.89275120399287 8.80576425587817 7.89958778178581 9.87609382992899 10.4523559057044 9.06728345611259 8.86802195160044 8.3377072086662 9.37007658669655 9.54841785113646 7.35167627409552 7.66262213241698 6.90531201002702 10.4549768841386 9.91406481633695 9.0003248687285 9.24333381587122 8.86732663377099 10.674200441454 10.1543617235686 9.81610453279574 9.14039909038936 9.36574788741803 10.9421786945721 9.23562557339298 8.85209495154584 8.77308776633147 8.87352332877434 10.8369885297991 9.91825795107188 8.90069591411642 9.86152655821254 7.38790753593565 11.1340143112306 10.3955974125038 9.27659498161547 8.85194224871599 7.70524430850875 9.92949703552591 10.4084637388021 9.64132376073655 8.7875200919304 9.76105664604005 10.2402127269087 9.13151970999198 9.19990967614462 8.42733173871583 7.41731557034153 10.1638327722513 8.92179785491133 8.51965914464906 8.62989100511523 8.62733318459249 10.5185748017048 8.89535042309723 8.93587934395447 8.15778838687393 7.49439120895183 10.6237956315854 9.47920015636089 7.36077564573817 9.39363029599607 8.89022485643077 8.9668699446055 8.53151711896274 8.15561576577264 8.2029851241438 6.7827314323993 10.130984078572 9.50205400363293 9.5339633593212 8.27093011657453 6.0112065663066 9.2264196345995 8.12358450869403 9.45859023462975 7.5334276434782 6.4883227633014 10.2855752031075 9.86545452966489 8.69366426638187 8.80321502988445 8.0677051313792 8.82216487131304 9.54326826937866 10.0941826198645 7.69704953744403 8.77379260000624 8.83282564906111 8.86544844929826 9.15527628239297 5.66581935035103 8.14568348102241 7.57660602238123 9.86353322215081 9.51636899869912 6.65488043015577 8.98185053622844 5.39465663213329 9.61342439403354 7.82636390186491 7.96704311395463 9.24696711595833 7.8163438794518 8.19587210300119 9.25064853335666 7.37936942977668 8.89129615259281 7.20890898548332 9.32548965094104 9.69306192469981 7.88668928995323 9.33912242687385 11.8413859477602 9.57908111385506 9.12571721926274 10.2189023262114 9.2992156005111 9.66362168966038 8.09807581424015 7.60213223995024 7.65758594844033 8.85339790716293 7.67799971662702 8.89691838719375 9.15398891485212 8.14373269783679 8.97402551224964 7.23515806558932 10.0181207442697 7.59303480791697 8.09720514446952 8.5939518483014 8.14186167774014 10.3352811195771 9.17053211330487 8.21393422148192 9.75669258163648 8.49942589040136 10.831135921834 9.93963719319484 8.30847842019562 9.49205389541519 10.0628439947239 8.37408078326039 9.45821954586274 8.00561187396504 8.22842751304723 8.05016519044808 9.97214652132572 9.20107030145224 8.55899172828166 9.58505124481041 10.0925213360673 9.21532741641118 8.94819962200935 7.9689968479738 8.26781301474017 8.17749746750523 7.20405506706387 9.41245451067395 7.35058246374043 8.44350465549046 6.67880436242919 10.4936672109639 9.39130012195796 7.75309539893621 9.51340055942755 5.26478243950867 5.54292245248406 8.12397370371682 7.56986725381672 9.77833299105777 6.47654111338425 8.6663974560043 8.25076853229167 6.38316758700866 8.9786059996292 7.28618725183839 7.85510520447879 9.48542700165662 8.98290358699307 8.19971776008776 9.45993730135123 8.81324430440371 10.0346423008416 8.94654697429173 8.64326037625352 10.540460757287 8.41840434083479 9.67658682242828 9.64407167988483 7.69558356436165 9.22036892785377 8.196058872334 9.13087118005824 9.53673716674421 6.16055128480195 6.31630733743207 7.58569711197233 10.4407322617522 9.88999122875877 9.05990091520048 8.06049874437676 8.83306191730795 8.10921345079662 7.66522001115822 6.61643577734847 9.84644922569788 8.01525775059546 6.38739928796055 9.33285565069225 7.73080462238866 9.1899870128519 9.63130289627596 9.44501047510905 9.55168184772202 7.5329420503839 9.73802602308058 7.40216190724904 9.92157746986628 10.3664555255573 8.31029521405044 9.32565497001048 8.66759640706205 9.64230982343559 9.08022131808348 8.53165959838664 8.41405539750352 7.24846061848478 9.56769264907571 8.76888593176807 8.7159134934685 9.05953345702659 8.91294344407424 8.10993080173892 9.00314952428586 9.35679283463944 9.65485183864834 8.52977266481622 6.28477910872387 9.37306284943213 6.42768948903391 8.18291835815707 8.99253172642801 9.55971241910043 10.0466065155829 6.99250590504126 9.5731072330434 5.77481698099939 9.91897849113526 9.85873627390957 8.68840466665723 8.43291006448333 7.91710532830174 8.84317120529692 10.0111928414987 7.32446199422693 8.44708006219122 7.4782315896136 8.19437306874769 9.7878798720657 9.17897147337117 9.94608293995714 6.4024950418831 8.60713033845468 8.82886019245922 6.66147537898211 8.58840241118015 7.57776013665717 6.86629459298718 9.03604710799461 7.11661495248632 8.07096336403461 7.77483944922088 9.49378105329994 10.3145874058393 10.175809017091 9.18681404104747 9.7480900865889 7.30536352038138 10.5382402509851 10.3611095493709 6.92960685942988 8.52228080994228 7.43350728337559 6.990360395818 9.31418681994115 7.59702075316092 8.48626414884426 6.6859690508482 8.59023937733402 9.16450954485042 8.39196223913368 10.3267682101207 7.6744274485784 9.83560092817001 10.1821779936493 7.4304441427921 8.38725957339206 8.14921328113398 10.4026263210864 8.06270359926056 10.1961015548219 10.1014710934114 8.01914889493401 9.9164316722136 9.53613669711014 9.11561647269156 8.54657059310154 7.86793641559459 10.5963741894446 8.94133864790333 9.25434328946384 6.82353155943055 8.36812583749377 9.94356273491161 9.16676405947821 8.67297410217224 9.26663108618824 9.20276937643845 10.3062277946381 9.43776180283191 8.16135002309997 8.46719708832361 9.21658549438537 10.5516815286873 9.74659326087908 9.50641483609829 8.07266987925663 9.31602779671891 7.11576763627235 9.17670042707627 9.25140470814154 7.43185413116355 5.25635826851663 9.48969177369866 10.1902968499735 6.91182068970356 8.727616263325 9.59778449122825 9.22596092287553 9.8858351085015 10.1228836135136 9.91333863799931 7.79474555238759 9.71898453386649 8.45508432176443 9.42424011784878 8.36419900988643 6.52837067628993 8.4469979634077 9.53001744692584 8.77172972826356 9.30806765722751 6.28476351809465 9.80924867732065 9.35620435494445 8.09358848759792 9.32050710867052 5.44608858712144 7.78160434779818 7.91195683298062 7.94072667261209 10.604718903711 8.19786731090199 10.7309404477852 9.74030799394964 6.40105160265573 8.85041866128217 9.17171570008258 9.67721370662766
Manes.18G054800.v6.1 7.02281560809007 7.28866577050546 6.60279080068493 8.23938475917091 7.02387451331573 6.53496537911572 5.9565373088225 7.29375290423967 8.04607676338937 5.83677776594696 6.87152328603758 6.79422653071575 7.14507113215504 8.27751466582733 6.92103599485466 6.77154889922253 6.00218914146947 7.73011249049529 8.92415885691143 6.30408405753518 5.5863363645003 7.67677806414727 7.35956219906891 7.75431438624419 6.51080986791424 7.53234988292014 6.89963609443693 7.65632637460023 8.72571374225894 6.02821690658838 7.76987037356736 6.74406331061053 7.18065431010924 8.20348179535018 6.2601120709081 7.81359326780582 7.37043791302608 8.08308927501385 8.06730329355841 7.68431183373557 6.91461844447961 6.54801895115716 7.40819092196015 9.03358150305885 5.8330450248445 7.5714775606563 7.01229503907441 8.49196038941269 7.34177415271551 5.97998957660894 7.63178993671491 7.23358945080048 8.39252553925203 7.64149717663462 6.55352044676628 7.13453422569373 6.83503799428622 8.18897661478349 9.06998979455521 6.78093580213567 7.33394235056052 6.35986098633823 7.93493567103582 6.83854735850463 6.12453966461635 7.03967696795544 6.48924249399583 6.59495005010728 6.77271131104156 6.1175900379414 7.34812528005094 6.74935107345396 9.37598938858047 7.1951315606854 7.8751448411501 7.66444515714715 6.74226504219135 8.56395012914875 7.28325764534557 6.65232073533491 7.61247196490818 6.78142682212754 8.03917398946051 7.55479684494085 6.24455581146172 9.12577135956602 7.18320589160078 8.70227130983373 7.20942038465841 7.03174318550401 8.10857109512446 7.05832597671911 7.55413833380841 7.91109383408215 6.50522654805199 9.29068603959065 7.74723489287108 7.05397685892173 7.12679643032656 6.92889411319613 6.21767672896961 6.48201084512214 6.16804085861803 7.87311522789073 7.03778237732441 6.58827099116727 6.76828131854258 6.49899047386147 6.27322921473667 6.12799415635003 6.59367702386978 6.82599752836801 8.07240138949489 7.9365579071085 7.02921040017765 6.15554559892694 7.01075140106383 6.12833956919375 7.67554190085153 7.48856894772857 6.60346033782465 6.84997428938997 6.15992091441114 7.07963289039818 7.32327071787638 6.05663269891265 7.450717959596 5.89859666710381 6.58847431053689 7.05058476128862 5.09415482042047 7.65579880299097 6.21229813853348 7.23445606915715 8.16165288645619 6.63205965816474 6.39774149925999 6.07945929305067 7.44487520708243 8.18192093011436 8.45416748414027 6.59385262951104 6.73403620602407 7.24511883360941 8.48244040526337 6.14206928478225 7.10275477905421 7.42385178925601 8.18684107091629 8.23023530500113 6.8583660151137 7.69492313013588 6.01285239878704 8.0449022033854 9.68496631389478 8.53785284483217 7.42449055834108 6.42102161780065 7.33860026493079 7.25995821845177 7.06524629768733 5.93466622395286 6.76601960868479 7.4521990159084 7.62920887167684 5.65738932404659 7.19364472905381 6.35616658613161 6.05100434830062 8.29950252051514 5.93221404519319 7.2292805066237 7.23510165722418 7.51355980565623 7.09734438444548 8.21406866445114 6.12625650315766 7.28214827620535 7.44375260187387 2.59979625578436 6.09708030326131 7.71684864189402 8.37390691443276 8.53706219152133 8.08363298583447 6.0523048587699 7.41049789217517 7.7275103409997 7.74527701808984 9.67582510073437 6.34561481198794 7.66006393869998 7.25257552983748 6.27690817298217 8.33673101822673 8.64047591659857 7.20718943137289 6.88066115216241 7.02282431802938 8.93092577377757 8.56105257420044 6.60862583907526 6.96272826836793 6.95817033215868 7.9689304137485 8.64333116451419 7.91389509941479 6.99486474107226 7.96353018227211 7.70699604358893 8.20977077878346 8.57097349246661 6.96205304355485 7.19174817975092 8.80828048243717 7.57552068554158 6.52836390809646 5.96460633184491 6.78054786051477 8.12251589811433 7.99798874238867 5.90151349594182 5.00452125321849 6.35631242022837 7.56746080087634 8.78346140808113 5.64581297609337 7.12061320626639 7.86012558711606 7.6565771942811 8.35426687568792 8.42823743544256 6.75170473911322 7.41569434572957 7.78890532718389 7.85788047851365 6.30145880703397 6.09680507548797 6.34289312552969 7.32216054499926 7.31442016821869 6.0269711983583 5.97384255769275 5.06984887586118 5.98790568608301 7.1691847616985 6.40927010737881 5.23369506827684 5.16270803856232 6.30952508945357 7.19632328580696 6.23933910763426 5.2336795059963 5.31398316459166 6.30687441727896 6.89231619208712 7.59929242035003 6.28493486235318 6.35566875788691 6.87863553520385 7.01171870552841 5.89912038069762 5.45251187689252 5.99790964330934 6.97502275931321 7.08903818733387 6.61623877042926 6.96032129488385 5.49178878637347 7.30356121287299 5.65434335233149 6.09475829859528 5.98842794011759 5.49424820331354 7.10647570693022 6.06135547939387 6.00840052482249 7.66267552725394 7.34351952443902 6.00880090869372 7.3619895017747 8.44140985572724 7.86498352697493 5.73108035296277 7.2124592568728 7.40666218478667 7.03377529983625 6.51616416072227 7.48645571226423 7.35246993631092 7.52598036685736 7.59693555651466 6.08289857176215 5.22281250005808 6.12064918172388 7.02761238148215 7.2415664488459 5.40257385970579 6.56856666545491 6.38419551864679 6.63093990634943 7.38976972112953 5.86142450298264 5.90778828425561 6.57889497633934 7.32599615747035 8.73028696176681 5.82219070055151 7.06525417113276 6.29264983087974 7.33193112637493 7.85908802361904 6.40219836176333 4.89173200774179 6.33730923828813 7.87676694219993 7.67414396603085 6.64968931817691 5.45202858871766 7.41830049730301 7.86684373211473 7.51250821469047 5.80675435834485 5.92206033656046 6.3750325613156 7.35565352536727 6.00676012348192 5.49272708641601 6.60491081481567 5.65106331893428 5.982616693652 7.14627267239479 7.17295988287586 5.93139277530669 5.96973104858114 6.98064017319403 7.030206886002 5.88823836767001 7.14611877046693 6.04322269988186 7.78704753513807 7.48260534753996 6.41424823788727 5.82115361880245 6.06194833157983 6.95463032016761 9.27478957237635 6.36310939164014 6.47117264149364 5.53776105287439 7.92944040020043 7.31490624489521 6.72657515713728 6.38577416623351 6.82415319615947 7.44682459241766 8.43663501079816 7.29750274741716 6.06502383816303 5.92485599336543 7.12106170768558 6.91394161076595 6.06316392413893 7.51894935847574 6.73768417952523 7.5491307294569 8.49881851521189 7.08684941105666 6.79390217496578 7.69752484957193 8.0281840329394 8.62682240513285 7.41768657210867 6.47487545727405 8.03716070672234 9.31009175872347 8.04840141862905 8.66269851165927 5.49262534804102 7.88119358713669 8.35012143445105 7.95281742153312 7.58412161246705 7.5391399028314 7.46646851366597 7.40340047662348 7.7966477813935 9.19424864009651 6.51944734012529 5.96032883756146 6.60637637575807 8.1882022247223 7.65407840504726 7.27296784486543 4.98046489117919 6.85057677400854 7.42714991995178 7.49033213820504 6.16982914143268 5.60276391132367 7.34654651218735 6.43365085367464 9.33210691094422 6.16722710041477 5.78635456754246 7.0853139721816 7.31435425061466 8.78482894539265 6.8863220894916 7.93119811727828 6.34014257469786 7.87874517120043 8.17844873490625 7.8647170344882 7.38998555529359 5.76687696171602 7.45879393431265 7.97547436237893 6.27382401609645 7.61516231574601 6.56851958364159 7.95172596333391 8.36488703818164 5.42331309505203 8.23723857155574 7.48604838090347 8.50779923142414 9.55156932866814 8.22048454841677 5.50442143095686 5.89643570511257 6.69692266293718 8.16931263243498 5.01880010131185 4.97293692702271 5.1420739475851 7.08550317856569 7.81672691439211 6.29495833395242 7.09134311723997 6.93213786100853 6.06342449673024 7.50213810152017 5.7281990267767 5.1720050274348 5.67007738134503 7.34917673997259 8.54950238735134 8.14308154448923 6.00245587176347 5.66509623471959 7.19130635291631 7.29189197044556 5.83998738688005 6.81454618096399 6.8386343148398 7.72352265807662 9.79201271342078 5.93546366857057 5.34982762298967 7.20416622485974 7.65247836173727 8.12469171447252 6.60571923796533 5.73611806606809 5.76671876082388 7.58467957445101 9.07440566213307 6.38877623297248 7.80597801189876 7.35199222946332 6.12431997255349 7.82160728703831 7.81243151462341 7.17594705593604 5.33509841551109 6.81894342412001 9.0251687465533 8.36157061149904 6.21979990433655 7.09061172863724 6.27623888836475 7.7771652508651 8.21607102102133 6.6935608521688 4.94773957185925 6.3811581025713 6.92433478302528 7.07184359816109 4.96701241384586 7.62646151620426 7.43371086755241 8.37499767260801 8.48493449660821 8.31859002563379 7.20193696491521 8.01520249139532 7.60650109858822 8.08125657599008 7.44287254236498 7.3855922699674 9.68927446980952 7.75309807084164 9.76420486877309 7.838532095303 7.67391061306675 8.28711328575985 7.52738001800187 9.41657326057981 6.79932132258849 6.88285811313604 7.89830590848326 8.28443810918523 7.19331930624027 6.90397250266801 7.71989332431979 7.35435195817897 7.1213146412786 7.78942775080157 5.40821435331958 6.9756782562068 6.30977306357962 6.99188622828767 8.88041804201396 6.34170679105267 5.96578189770914 6.6694316582709 8.11594094550624 8.02938637716404 7.71091187970467 7.8676435436257 7.38541202307054 7.50378805580408 7.85171125533355 6.34596619163094 7.00733865160491 6.83909157590024 7.40083014227067 8.31133939395989 7.81981171831725 6.59645542038877 6.2391518904117 8.11087952294484 8.62518932385184 6.7460386144116 6.92677458578757 6.50379475589321 7.32326695317229 6.79294450158193 6.29254095575332 7.75621476439893 6.86584051773183 8.0692980811706 9.68479361813629 7.15307086682551 7.46419734986664 9.30717850950093 8.17753176403786 8.59580459947242 6.8501471288384 7.78803708335912 6.9984891137211 7.90610576190807 8.58056924809982 7.72069393829895 6.09955743955174 7.62533318786609 6.77055859821306 8.40280715830476 8.34192314266624 7.3685653471052 7.40163695115772 6.75554767009865 8.23720221919509 8.25805661574736 7.24160560030341 8.20303254782933 8.03956850931741 8.64755676434441 7.67540962155211 7.10832440834357 7.25683708943311 6.37640272661964 7.7946420461114 6.85939992872976 5.78079925713115 6.6809978997193 6.87196301206275 7.85225960291369 7.84219313150875 6.6885146475082 7.27444851035425 6.51112157976378 7.55423848837782 8.14849463522275 7.15797290124662 7.41093902654318 6.93783925942826 8.31285525987778 8.192663827841 6.86390734387042 7.20079574709879 6.12254595547633 6.71117727412087 8.43568716006379 5.18528519147804 7.08101557372176 7.32710069693453 7.87620460729519 7.91881185362308 7.23465110978596 7.73022322298611 7.11399778798927 8.92424504501672 8.63480376836903 5.68536757645496 7.45635100639846 6.77708925018124 8.43883269053796 8.79660338592659 6.44280985755773 7.44746519712275 6.92183226073164 8.13991144319536 8.00365860795849 7.08771384213686 8.12267442499574 7.78322309978428 7.72101412617234 7.13490836395617 6.85063347674467 7.37965699601754 5.81834095316618 7.15303749904029 7.23438366652051 6.43311853983025 8.03663370098431 7.4427558792562 8.02762057765692 7.35334309434139 5.77366754859916 8.02139448511848 6.39742284637724 7.80200453438626 7.60776697463194 5.34800080868902 7.5307501093895 6.95337460753799 7.25953991388818 8.63169823317177 8.960245199955 6.90654614567049 5.9426812436311 7.18649036370587 7.16593939081889 6.59867912855261 5.84356494901418 7.02462233207882 7.10740543299197 7.71177548387269 7.2456509224055 6.81282370080779 7.20223408842352 7.12188387435342 7.09672150882978 7.28481479580462 6.90577819386256 6.31420051898664 6.51128500432164 7.37054721211644 7.55528988191383 6.33033192744461 7.78890277876693 6.94041928308817 7.41008264901035 8.01406425860368 6.11632984692417 6.68554205771304 6.03154932036754 6.9576194719054 7.53327760354534 6.05048835301851 7.122362249727 6.92782622525838 7.29217108734494 7.37427037196997 8.29516526924576 5.95891147060246 7.66875988261128 6.55560772778834 8.38619158367709 5.58040772852732 6.52850269817638 6.68568614159454 7.57803205194009 7.75001216762779 6.35255231827417 6.67888129551361 5.8471497567061 9.05501330917675 8.15083080387369 6.52755325684325 6.48143448408881 6.67428797118956 7.49901405167436 8.2703035210289 5.54686716648942 6.38534524695738 7.40079657893044 6.81537082487071 9.34160657868987 6.53835931801482 6.81480961358046 6.27131520830712 7.17240719950516 7.05420334168952 8.09158286416895 6.75823656245733 5.94075110938093 7.40768748942394 7.81512212136575 6.17664690703412 7.49919314104086 5.52158587619805 7.64685628180514 7.68712102632904 8.42272583268785 6.89702814994388 5.49071846065071 7.28669214039167 8.47766625151805 5.5056596158314 6.88883100296783 5.03207035963309 8.1005381907297 6.97262868516627 6.02284295520191 7.08234653197281 6.09011218270617 7.90742005943472 7.11273405230425 5.92363912735907 6.42868814759242 6.50851913511035 7.3232080256418 8.13762617427744 6.47627987652491 6.28824240594418 6.34921959733793 7.51906377112263 9.295790737745 7.18594811397889 7.10851305332558 6.4786412913181 8.05545340535385 8.86732721987111 6.57113428444771 5.37968634531258
Manes.18G054900.v6.1 6.91066810960836 8.41655020365918 8.33196644951631 8.40081704076205 8.06548928245713 6.65754857375149 8.64727653197788 10.1708350836009 8.46457414117686 7.72523363873197 6.87893650351969 7.81709065380229 9.81512549179644 8.17484320538779 8.1542984316067 6.94350845572655 9.09274865423468 8.35822745535918 8.27274687454488 8.23916153352011 6.70103735952657 8.62971814790409 8.56331442518974 6.97170539439539 7.34853017996599 7.95279257694341 8.66821961563231 8.40956936037742 8.60991993551765 8.7176989170284 7.02596715288212 9.056885251762 8.55329885484623 9.13686846265538 8.36241334528075 6.71952713038089 9.36483740944023 10.9638735517084 8.47898324254928 7.29643003079746 7.67774930366657 9.03467124656415 8.40162137960833 8.03760997021411 8.71307563297033 6.06801537584966 8.93319799077126 9.10688677107877 8.72056706069646 9.09713753759238 6.76600234819054 9.1508963173445 8.68421938026939 8.84895860175491 8.6891187302417 6.56582318498986 9.57070139157759 8.79145243794295 8.20878441739821 8.04142690027622 6.84880908252252 8.99768014136819 10.2822771783908 8.32167610350489 8.53197288702766 6.04932407540704 8.38383558198565 9.69016884391694 8.47516932898582 8.42061441679149 5.86332764064985 8.40169698219513 9.95159742313825 8.75153047078533 7.99460470708208 7.15410601479081 8.82307262765581 10.2923926778304 8.44382931986861 8.31779298315609 6.89599683952775 9.72303692901528 9.09644024165257 8.7825643620566 8.2646579247988 6.49924668185217 9.24164045050606 10.0789461492119 8.0223169313962 8.17002762638444 7.0576820632259 8.91501264070518 8.55613733523501 8.80460952248621 8.35969191497654 7.65110261473471 6.81403389648113 8.75407178168937 8.38929398488808 8.9628017342441 9.66445580052555 6.85015452174777 8.62907422572337 8.70739491704909 7.97201391114839 8.62551393018562 7.25630742369871 8.85106734433993 9.81825490188732 7.73648335968717 7.97230999369373 6.88479227046548 7.56484902055187 10.5207284438481 8.17562160087717 8.10388369246175 7.75681212825316 8.68569552997247 10.3179964066636 8.20368304745825 7.35105467037398 6.56604442604662 8.95931449523579 10.7937051784546 8.55159997816344 7.94253364837485 6.00556597368399 8.60086386331714 9.48060995786186 8.08784093925479 8.02757204038706 6.04574855630978 8.92368282370592 11.1821842845946 7.05683278244609 7.77351979965914 6.99238534782673 8.91572261970482 9.47369358876817 9.00854541353302 5.94214853352286 6.91697894320309 8.55811184459196 8.96990386212209 8.81715956823813 9.78741162677748 6.47213424131523 8.43571775119898 9.1702185810455 8.99932416576933 8.96606651085895 7.23772594792489 9.06917968511897 8.82996170233934 8.891126978093 7.21711929600965 6.49783911510299 7.76998004501645 9.7360657696634 9.33188267026533 9.4683623003892 6.36516649248747 8.9942449663312 8.94741173067948 8.86343714701379 7.85837464735771 5.6567273546056 8.83514417212914 8.15816518238053 8.19379979458667 8.96155287667786 6.34304589956191 8.7371763490297 9.1339137040407 8.25799715966096 7.89804094687289 6.56101827798605 9.02741115530143 10.0329874956258 2.59979625578436 8.37989681193133 7.17148415470183 8.15620811044211 9.89604658390991 8.79837772662731 8.3552825401695 6.78088773927877 9.27415279905992 9.10570446013597 8.91450006159302 9.62523446690329 8.75103807022633 6.91453288140232 9.04991153003597 9.14468656121602 8.18319169366046 10.1050635747299 6.35382747806418 9.35820190491007 9.79664782478622 9.11274291776947 8.69321914487708 7.37986574208805 8.97876451483372 8.79841193902981 9.63143363774677 9.34664520454456 7.02112382160819 8.92870907874608 9.16428364890461 9.2116738081019 8.47889811952985 6.42523138227566 9.34977274609389 10.2437792996554 8.35220746229473 8.1462259893995 6.98172087929391 8.89840450842282 10.3710042157665 8.08513280721969 7.42173389400233 6.11787390518742 9.67841619229682 10.5121205435224 9.03068323552681 8.92437163528901 6.00380899765176 7.95475784287493 9.99576176577867 8.75000513419395 7.11253757319144 5.80286003580331 8.84686460930151 10.3364967863935 9.05310852354001 9.00737032162348 7.45210215679204 9.14725533169987 10.034811042542 9.04643944797485 9.05618317502114 7.59354150706436 8.90823429253972 11.3457007177676 8.56584896608472 8.33349449883625 5.85369186376071 8.30310471501908 8.76862464226549 7.881195188709 7.82888014533315 6.29173774874419 8.6162459218536 10.7711262721473 8.91421023125639 9.06407939171711 6.20686151704954 8.80539524644723 10.7437400038838 9.69301411980454 9.07222498766559 6.39293160870203 9.09053500842674 9.88277374035438 8.58838475779745 8.52480187594237 7.02646842105116 9.42004599307218 9.35646083436017 8.68669138056228 8.51375197151622 7.34381541856739 9.16698407971369 10.223214321022 10.0610308203019 8.83436024811446 7.66267552725394 7.26252425874587 9.12374288339282 11.5090490763548 9.35637434805715 8.09786197989923 7.27818778046847 8.81943631540598 10.7872844698921 9.36676828714224 9.0765530363616 6.33194321014705 8.1501500592039 10.9945851283399 7.77856850779125 8.58812930459886 6.68590904885073 8.69567003521204 11.3086426778615 9.12043855424568 8.92744173208039 6.3695617977247 9.38413325957311 10.9819388096051 8.09435594053122 8.82820009724603 7.29890462497178 9.27345444205918 9.69068062635012 8.37633662177213 8.60560260197926 7.2405845599042 9.14952635475593 10.1805941810634 9.03697277576204 8.51946153400995 6.76714433666363 9.10844714047883 11.0149518669747 8.89049667457152 9.01893589080418 7.73566610678452 9.15244498732038 9.85996275461465 9.22954979031573 8.58096597627454 6.64173993256964 8.76723417327888 10.3755067467308 8.42705115599084 8.71968580788731 7.68364708780756 9.27953413464976 10.0035409170735 8.51255825266416 9.24796555245987 6.32575428560963 8.94457988754493 9.6645714616339 8.87552711382238 8.35234158190285 6.08607002380371 9.41773691474436 8.77653695065021 8.76748416003702 8.7204802418254 7.200325215711 9.29989246405972 9.44245966888368 8.86117913146661 8.67242723313157 6.43675746409998 9.48467865694387 9.31526283730038 8.44265582888295 8.58115571947578 6.89029236146987 8.7773700697046 10.0427608638441 9.0489689794819 8.54698793564597 8.1608455070344 8.68428074678461 10.0041577057001 8.65781245775907 8.73711826563576 6.75641429460491 9.22440443585991 10.600549776076 9.76962248330756 8.77453685576092 7.02560712429143 8.31697182601482 10.6400376587171 9.41787907089523 8.6594582305695 8.20789480800588 7.6620621852953 7.59425931657911 9.70515731649086 9.13002136737896 8.71370497774782 6.8091965252568 9.99405006870536 10.7015647392274 8.60366245447265 7.7858695867311 7.01058234602235 8.78225814369157 10.1621812675262 8.4696887763469 8.76791431665634 6.50195386943375 9.65690654633383 9.67267488949206 8.72840957983443 8.30846207976181 6.80936677416689 9.01832518823942 10.3662551966145 8.82322650287092 9.20049466553408 6.70320835350145 9.36409083784748 9.85193786566379 8.77932938023278 9.10497501955179 6.39128715045963 8.89474722268653 10.1009253085127 9.01159057610539 8.71051534736156 7.11250815368747 8.76857203459052 9.472545496425 8.4655900070776 8.64818700187585 6.89119802910205 9.06829364078304 9.88577988436219 8.9409385609051 8.19580153574493 7.65260573165544 10.2616725138973 10.635452208358 8.24408091204248 7.88825415697285 7.16674020010545 8.63727736420585 9.91897642010605 8.23946476693735 7.61503394421067 7.24123267156375 9.88710364241594 10.8687616654917 8.60784101693173 8.7421952532687 5.4887854061013 8.90730856634184 8.57667562482956 9.4455837210398 9.38404118701287 6.29460293994787 9.06048694487289 9.43243442951585 7.99533143638477 8.52171127250255 6.27961570932759 9.34177023691963 9.31971483740384 9.19539274534885 8.76488280166992 6.6473365714263 9.69307848723235 9.61017492040972 8.50403030962735 8.19725441290166 7.3897832432593 8.62571394049414 10.7042330061155 8.18799771891118 7.84314179990321 6.22829467310131 9.59219034404462 9.57331887349271 8.75470811938017 8.40699313767394 6.10678714578176 9.39838258740531 9.99082493869446 9.07855465341837 8.58142510989129 10.7394568578611 6.6845477744351 9.2175887476769 10.685504184132 9.20446602960219 9.70007967558004 5.50607956814107 9.35519767317256 10.4924065794191 8.9739400590127 7.92074817533273 7.06950786276323 9.47606973181024 9.2203554361417 8.91099308109921 7.9190400891659 7.12310161352415 8.78809375089819 9.9144602549991 9.20696584165476 8.31508256233346 7.47954225221208 8.98079952069382 8.94957028683607 9.05034255346608 6.34023328349511 6.84464991762892 8.43511472054859 8.80484124400717 8.98507709379801 9.18355755934007 7.11526487870855 6.57781568841442 9.13876787557696 9.09852499184889 9.50036058832095 6.89635458887039 6.11941356385232 9.44192861111967 9.8677870206707 9.12051916426248 7.77926711566001 9.43776886829846 9.3494812637146 9.20935205251826 8.68984552869457 6.60574870693562 8.54128338361251 10.3832652376599 8.44784951417982 8.25787547069803 7.00786412587276 9.57109519044538 10.0616965195767 7.90053041949253 8.37951003993921 6.46953467907446 9.1222936729841 9.19989626146691 9.32292142729879 8.55045751202223 6.7244167558321 9.12029222562557 9.40788501964485 8.06191636684361 8.33297494479724 6.82368217700217 9.54664580878924 9.15751190080588 9.76896977256548 9.48870147689585 6.56115807951467 9.10021611306765 9.3783713149514 8.91394611417756 7.85962194806969 7.98548068004688 9.74829719742199 8.96244233590631 8.74766008543384 7.82464759944536 6.73846290638703 9.15832098286541 8.90683807263733 8.44440363219797 8.76635376482457 6.23168618095763 6.69208590318032 9.45747068042094 9.1939526198715 8.5872083008188 6.09586759451944 8.94539382106463 8.68604712647517 9.2576923236183 8.59327284659509 8.15692014845665 6.15609930210213 8.1657480005718 9.55186451185475 8.12911016582139 6.99429299392297 5.77555119994654 8.1535381320646 8.73849632568555 7.58017789715835 9.28622561184373 6.96261954571438 7.12955670188992 8.22416981384163 8.25724907613566 7.63988570636369 6.0404260941312 8.05762385984481 11.2143090547434 8.23958377346275 7.36402614819679 4.69166536321623 8.19734303260008 9.33914216928286 8.52337149984447 7.6145317493234 6.75267469446365 8.69635577769684 9.19727651608219 8.04308992643272 8.50244573174078 6.13673113086461 8.38251449778649 10.201630217133 8.68640611604178 6.77214851323159 6.66097946168183 8.68337557854768 9.70896966284413 7.60234428331076 7.82507237096904 6.84980583666827 8.38818221305541 8.78632110063248 8.51781864029226 8.93630981115368 6.47522896865424 8.55615144791454 9.06145838162556 8.33398077226608 8.3229086128636 5.75631822685048 8.53504197419818 9.41908958526346 9.02138730938817 9.88400707961345 7.22246962345724 9.0312167030581 11.5464120818086 8.82593460821774 8.13456918682774 7.26071697827137 8.22134884361911 8.60360747600163 7.80155747358411 8.66438641947019 6.6920994947335 8.61553235445317 10.3744773753336 8.55185177868901 7.5715094866541 6.70856449377192 9.22979539195922 8.79774048735347 8.00661839930542 8.47630149885512 6.62603129208629 8.38254067455748 10.7768014589614 7.93821751181647 7.69936745302474 6.29000663498751 8.75040804542845 10.0205016100545 8.30264994654392 8.32545764844583 5.40376590335068 8.352370632759 9.78216949481482 8.07904909989335 7.73034263124567 6.01087274982434 8.17079333951787 9.65181814855271 8.72050997617497 7.80065596383836 8.65736931942213 7.04847232654041 8.3100927308225 10.5162592209881 8.16739356484975 7.49618117878327 6.03871660271239 7.13730574821311 9.17272171410818 8.0566844227527 7.10291092047052 7.23518531261 7.87762684146789 8.24893050732581 8.45976144805329 8.35475758384471 6.67434874687353 8.66364897452773 10.0944280937403 8.49737255660472 7.97345752790691 6.56209489758195 9.39609382301467 9.03412819807075 9.13880142752848 6.67805217387276 6.39355753990328 8.62610643262021 8.52941456257357 8.23174924899924 7.86234174334966 6.26463604624815 8.92297525058443 9.09740578560017 8.03995033715959 8.54221827726467 6.2528597982738 8.72934578653125 7.93573111503322 7.97269386519894 8.01416042044137 6.8986567695401 7.97737751144904 10.1831370842628 9.65988355873851 8.21030375884779 6.9754078626579 7.86092031409314 9.22908748322554 8.33500687508452 8.90765937236421 6.44422379172758 8.51297512951148 8.84128560860428 8.44335771642624 8.29771544361433 6.93760351423213 8.65683294738063 9.40668145700805 9.15635194910233 8.53296467666658 6.01027379000238 9.89488467769026 8.74879659687057 8.38402182926618 8.33497090617795 6.27756252930965 8.75040018066303 9.58072275151734 7.70405817454773 8.30547912719241 7.26016902061645 8.46211789861532 8.1005381907297 8.88662222590865 9.24768997662834 7.51759201143941 8.4157857179843 9.49323945514895 8.6214906102389 8.28061312279243 6.04275007502656 8.64364562780396 10.246117446434 6.92926702098919 8.73978705425585 6.84261943561521 8.3490492238045 8.97371625253408 7.69854908032371 7.79443927960776 6.58667861420236 8.59373263924077 10.8370888965592 7.7683052573027 8.73137563597843 8.06311462785075
Manes.18G055000.v6.1 3.36893467607003 3.70064765159346 3.92021867380748 4.88646024446336 4.85606022658077 3.15536754223307 3.81949299908603 3.48212528741791 4.64829762674535 4.16194926516013 3.37755019900241 4.24303092461498 3.48816860543824 3.77649929472813 4.17973746317964 3.38469515100924 4.14342022304151 4.84057715139863 4.19025221252293 3.89014654444277 3.64676774902138 4.25817351072512 3.76340664245606 4.05286191379818 4.56504331854367 2.59979625578436 4.3669146105161 2.59979625578436 4.93101234886905 4.40088637884236 2.59979625578436 5.08703660848766 4.39750343869171 4.78383563557081 4.45035622871217 3.39941693038722 4.44223737455536 4.16110391583899 4.05492540605776 5.5890373521354 3.48701286742929 4.59984352987778 4.44054425380309 4.52794582638383 4.38944592065979 3.20086796870012 4.37116901444221 3.1556293923897 5.24907974510777 4.28514435243608 2.59979625578436 4.94607665994656 3.50303880328295 5.86470043906595 3.96778331297524 2.59979625578436 4.22406346352043 3.48202483941218 4.00549615286874 4.76195585472609 3.25634658216568 4.22042404466262 3.10654593426012 2.59979625578436 5.03646596218511 2.59979625578436 4.1428625820174 3.76083040956131 5.23007438857187 4.76416260190312 2.59979625578436 4.64706332687044 3.97670306405279 5.36305375509599 2.59979625578436 2.59979625578436 4.4421290899167 3.39101944330304 4.72259117367632 4.65629143420165 3.19937689101105 3.83640379821994 3.58373104766204 5.70531835480453 4.37894535409083 3.22543616017794 3.85105948740097 3.39107561198341 4.90571879182348 4.42142483690612 3.24973940342139 4.00334868474545 4.34727126346143 4.31971868446046 5.6713578930303 3.17011221737183 2.59979625578436 4.05942692299561 3.98023533405754 5.96147491502687 4.40552391165462 3.31557217321446 4.338358238992 3.42074107198534 2.59979625578436 3.73453100833969 3.25897070105676 4.37017741638405 3.68067920718634 3.75626826634345 4.70449734016419 3.16467000805317 4.39906394364056 3.75675057185501 2.59979625578436 2.59979625578436 2.59979625578436 4.41575738095373 3.72918033412724 4.18456821436852 5.64182982853383 3.65991993406786 4.51971342403433 2.59979625578436 5.02179039616766 5.39025830986545 3.64047583210619 4.35050844340886 2.59979625578436 4.09362941531318 5.22507244526266 3.42111300273466 4.06140691968421 3.86019260454188 2.59979625578436 3.44340296313251 2.59979625578436 4.36395456977637 3.73346683831576 5.48255742298478 3.65453234745754 3.30557079643847 4.01015474211928 4.04994845422473 4.13436477922113 4.03164675822972 3.57130530482096 5.01503454967775 4.384246379188 2.59979625578436 4.95330621454388 3.58821161658991 4.46467135803246 4.18708221675907 4.68670454115372 3.89704827642037 2.59979625578436 4.18642891852681 4.11259858698007 5.03360693545318 5.14988477498699 2.59979625578436 4.28724935013667 4.49056645997474 4.99333551381934 5.09486655806746 3.45050421449097 4.2313237946967 2.59979625578436 4.21617870134993 4.67512102575425 3.51860111759208 3.75268355076772 4.07976817692771 4.69289133929722 4.08193522961861 2.59979625578436 5.06886969024741 4.08584345613752 2.59979625578436 4.36726369232355 3.36064708397914 5.12236065711188 3.75515036559929 5.32249492606898 5.52971409332012 3.71588791228863 4.036756861479 3.78296797290542 5.21164317476074 4.29147465504473 3.46486109286453 3.50135233378827 3.88726931389222 4.50038877624024 5.55903314260893 4.337354248113 3.52246435195984 4.08818120565827 4.52801604704078 4.70265421236165 5.2661061855215 2.59979625578436 5.28040242843772 4.72404247348023 5.55304558013479 5.87732584756897 2.59979625578436 5.15025970782333 4.98107611277976 5.10323479579914 5.66034600800215 3.17888988534499 4.79494180876102 3.04879652493302 6.03895962843829 5.61701064083723 3.3545076278657 2.59979625578436 3.84348780019869 5.1790977183045 4.6683011171249 2.59979625578436 4.69170266063917 4.52280546407023 5.76810365444339 5.64581297609337 2.59979625578436 4.72669514704258 3.73551442312556 5.78569817376359 4.09360244174011 3.12315809278075 4.86472495448254 4.2277636816664 5.84881167830576 5.2106601237444 2.59979625578436 4.93702853440514 4.58356341378749 5.25405478047367 5.30511337191259 3.40715241739593 4.04756626323593 4.27393989488006 4.5827620928369 5.00906101495863 2.59979625578436 4.02159810005377 3.94215684645273 4.48204537933191 5.26259217093313 2.59979625578436 3.27713638788058 4.04394589704995 5.2130151299713 5.07827029939679 2.59979625578436 3.90002655142931 4.16303534383684 3.68400765031026 4.27123858081002 2.59979625578436 4.03848151666033 4.82590659210428 3.72918927219567 4.45712936084094 2.59979625578436 4.2147096583238 3.82586407538658 4.3242469620019 4.95687935869212 2.59979625578436 4.37916914598872 4.50987257685701 4.10596078426959 4.92320237576635 2.59979625578436 3.79793381884116 3.76883990120799 3.58438008621207 5.22028705109484 4.9479733508788 2.59979625578436 6.05609180494961 3.44193489375764 3.61318371689964 4.21280088862039 3.10157727781174 4.28234493984992 3.85978030151669 4.49305802953685 4.13095971359035 2.59979625578436 3.86518276346593 4.00124483017607 5.0509558745489 5.30062987726126 3.42317760654825 4.57132589583915 4.12540217310337 4.57089772062413 5.29182245627128 2.59979625578436 4.13506596469816 4.15035954084348 3.88996621266139 6.05486730128236 3.47556618872314 3.67305830484125 4.10348433193023 6.59974355951833 6.32784775497371 3.43497551468937 4.51553293813836 3.78642220010149 5.90913275830971 4.63656481276959 4.13133160168577 3.57486033186742 4.45549841052631 4.67817418399938 6.08664733148361 2.59979625578436 4.71475538785693 3.73418530558767 4.72326834335479 5.37310101098109 4.13052580097516 3.71287078579491 3.82175856716567 4.78487316562665 2.59979625578436 3.25434752792638 5.1711968657875 4.50084701900572 5.00500714978119 4.71869224416619 2.59979625578436 4.22885215005518 3.89245209463446 2.59979625578436 6.04276364862176 2.59979625578436 4.32008369506927 3.53014888630321 5.30228145491069 5.82888405943909 3.61411445291512 4.50038528162081 3.71999682860615 6.32506399613898 5.62092405758033 2.59979625578436 4.67039841002996 3.85223087469537 5.75258784519939 4.24180896423255 3.54211256810747 4.27360562182038 4.53453627651365 4.29386473267276 4.87281720386877 2.59979625578436 5.31237975980336 4.13481859119177 5.31522146534606 6.00912219446759 2.59979625578436 5.09717838778826 4.24847261493227 5.64974786732292 5.28104279936183 4.96143245681275 3.88662622344819 5.27404509741531 3.57959499661178 4.80538447534091 4.68245599163185 3.29707522516397 4.72770549112558 3.46325859116795 4.11413745973802 3.91442023250596 3.29333401168874 4.67908721908261 3.90538445087461 5.31498803168845 5.30858307015305 3.33541046017207 4.29886083539312 2.59979625578436 4.71086795687593 5.21305027915354 3.68348548293683 2.59979625578436 4.34543224028063 5.88437688630313 5.1026454661633 3.25797369082606 4.96980587251164 3.67985052110231 4.94843404319557 5.39197696954572 3.39758033565916 4.07260146844506 3.66411922568851 4.68404355364971 4.09854497638558 3.14391809079161 4.58037118791772 4.22284598571111 5.27129609128742 5.54586050337121 2.59979625578436 4.11158258090912 4.03710504564736 4.30323979225234 5.79592807061077 3.72285975990381 4.8095557695845 4.22188531982082 5.77989720229497 5.60034070579598 2.59979625578436 4.61487206509232 4.98193799557652 5.33921218166791 5.66607132002424 2.59979625578436 4.99554342422685 4.92460846940832 5.19687634803607 5.40158401428892 3.30108436898664 4.32017607840198 4.67085553773626 5.30294739820041 5.37630120907377 3.26472095490408 4.42760354127313 3.71607341182361 4.61601645043879 4.83320169467771 2.59979625578436 3.99010755910696 4.16708829141231 4.9755882467216 5.82249562628382 3.26967113465158 4.8691876634678 4.97071587892005 5.66646821714578 5.46822226032446 3.35371734162331 3.48758109411748 3.75105557019103 5.43148358985151 5.64250233345623 3.43931519236312 4.84565409010181 4.22075277680449 6.56150883117285 5.40362379243541 3.25910669545783 4.72604651567868 4.33798600542593 5.13506772089652 5.72043213882596 4.2795179605863 3.19855137885276 4.20477461671814 3.59995622530821 5.37626363973282 3.91321688909703 3.09151528685361 4.24422088406746 3.56431211964338 5.83736329146174 5.89106626382062 2.59979625578436 4.30427724801881 3.51441303477161 5.41516407436827 5.14791766363136 2.59979625578436 2.59979625578436 3.48788424575146 4.544017298905 4.67468137031772 3.69156864533317 4.7049367434093 4.10222824754979 5.43065127074431 3.53428471141661 3.44647907091879 3.67046185959629 3.67887954623511 4.585886737021 2.59979625578436 3.32965303865418 3.40715420382606 2.59979625578436 5.62531538256408 3.95237156371883 2.59979625578436 3.44589270512451 3.71192966921496 4.4730281371709 4.36569719468733 3.11486485550114 4.75202233863445 3.6155055741188 5.13174463544108 5.3024254888799 2.59979625578436 3.75740724443029 3.29214780067696 4.2887274049497 5.11713982048838 3.29056662479942 4.14202579378601 4.17392445888183 4.73209038987608 5.59498936650499 3.38765383122753 4.35721365231224 4.10784367478276 4.91063683694275 3.89221999526132 3.56316175631973 4.29312012428357 3.76219152482937 4.57468468488636 5.23996535169223 2.59979625578436 4.5000732280456 5.63208054953335 4.036607677163 3.79022776133736 3.67036819177417 4.06074005892778 4.6067047508699 6.047324135565 4.5690373172208 3.17879938663296 3.48794078037073 3.81799429195978 5.65037979510028 4.89282057395534 2.59979625578436 4.72116924841034 3.78320816394716 4.95923035937818 2.59979625578436 2.59979625578436 4.97089731242616 3.29158988951864 4.8386309382834 3.98727565610286 2.59979625578436 4.21342780862446 4.09736515371423 5.07146061167586 3.87431271864796 3.53091301288657 3.2004768242502 3.60939070564545 3.88657856018572 5.55908597008498 4.22722388957589 2.59979625578436 2.59979625578436 3.79751102332245 5.66468839213065 4.8775058985171 3.80021628716771 5.21386242768338 3.77947284841511 3.89806602983649 4.34800139394301 2.59979625578436 3.31465907983017 2.59979625578436 4.49766768317292 4.42980311231387 2.59979625578436 3.60091484347649 3.58478682437396 6.27078391030705 3.52399980726882 3.22155548070353 3.74273619582067 3.34310554963969 4.74067594114406 3.91662933705899 3.56947890294999 4.86145621562881 4.03321156697343 4.61943289449753 2.59979625578436 3.78966341899362 4.20370800501662 3.86662691579016 4.93985732450225 4.43689765150505 3.23035530106182 4.68601799551878 2.59979625578436 3.83756148430802 3.99925688339375 3.23836589690278 4.99049339376159 3.92134774835942 4.18224303474423 5.58268590062545 3.21559004798566 2.59979625578436 3.51685704885919 5.20269593081994 5.47852138899359 3.17254904508025 4.29344294093944 3.22310506880101 4.85696581338028 5.13852412735987 2.59979625578436 5.21631662540804 3.59736818850564 4.13118453176859 2.59979625578436 3.39912989984874 3.88503860751361 3.64505721057814 4.67503778148161 5.0093340735238 2.59979625578436 4.33053285017535 4.40711821045092 5.52298177494031 4.31387006779032 3.64215591805989 4.16102859088473 3.37547122358886 5.3988873555664 3.95318370538038 3.4742952044758 3.97705641809346 2.59979625578436 4.47969400932959 4.80550074028006 2.59979625578436 3.89148058940699 3.85972874654865 4.10300683505701 4.3460608183231 2.59979625578436 5.66832519039415 3.3686302546408 4.37563812689985 4.93937737313522 4.4688847820516 3.86313458589679 3.8619323081989 4.04476015326306 5.53559657311345 4.55663072294013 3.10899527952792 4.40107395226135 3.61179402795482 4.3422564319565 4.44624233680782 3.18764437601324 3.24163335600191 4.14296744360147 4.77940007649302 5.2326677571504 3.48927214962142 4.11681985600358 4.131331207468 5.29717356259004 5.53543619381617 2.59979625578436 4.82436308248627 3.4369702240479 3.5302863255487 5.37325073172936 3.84772481985263 2.59979625578436 3.19378284176863 5.50035941480492 3.68000914401727 3.52129112065354 6.14509491220363 4.31017720271271 6.55704176946235 5.24879961785168 3.21892146666363 3.83058458081139 4.19808394818094 6.00779773212424 4.88070053254459 3.13790827944038 4.08963289548746 3.821954160054 4.7752217903087 4.96863573485081 2.59979625578436 3.3044068221996 4.07289366850493 5.68832059194802 4.56759474315584 3.13594984025197 3.95496820445647 4.36625650283796 5.80908207103457 5.97582319818334 4.25819570546151 5.15457541875201 4.03017935371542 5.56795751754566 4.8058221300578 3.30313529149927 4.40652449424007 3.51041138144057 4.94921356531226 5.85201596950658 2.59979625578436 4.66691116132396 3.94603022704439 6.22405370926379 6.28711892514388 2.59979625578436 3.35830155079992 2.59979625578436 4.51929394576563 4.4088128278115 3.46923753091554 3.40738645349279 3.55792757479529 5.17790351944692 5.25704007955906 2.59979625578436 4.56349374129477 3.87429501134651 4.84441196717625 4.3742509044403 3.78028546879817 4.44602576365437 3.91654335422461 3.53635640865754 4.68019457823036 2.59979625578436 6.19618817443382 3.95921223267601 6.37659696797968 3.70772987377929 3.86017217038208
Manes.18G055100.v6.1 6.46678446252736 3.70064765159346 5.19781390985655 3.85399867173188 2.59979625578436 6.02810703650185 4.11794181036883 4.84695377245075 3.23690244174881 2.59979625578436 6.07747111593206 4.76053462912616 4.42515069574572 3.44305187794855 3.18275097244238 6.23035597533464 4.0621477221369 3.80123086013542 3.54809303130482 4.15669568736146 5.89015762720983 3.71802382302551 4.57924701588582 3.80192645065722 3.67022745780567 6.29659127428287 3.93938502784833 4.49589991298426 4.03685567412286 3.12942703094249 6.82726180272267 3.98579678132179 4.59805523480591 3.19522409136653 3.14570398518928 6.98251051238513 3.94382157042819 5.44894275840135 5.34824383107674 4.18385862921231 6.50736856709443 3.04922317902088 4.36431903329253 3.43514863882075 2.59979625578436 6.41540863092152 4.30356435024271 5.23131658408814 4.05595995176715 3.26766221655289 6.71385656293603 4.02546369562534 5.5137085997908 4.71810403621787 3.30273000440967 6.85242850329889 3.82647792567349 5.53631426836242 5.48932841467481 3.52567379773375 5.96874628615308 3.77426235784982 4.89632483185037 5.50880681331723 3.38028800220858 7.37035152064423 4.3813215950225 5.16822318719537 4.37490251190244 3.14104836382465 6.85945282016129 4.10305699736415 5.75409702573675 4.68113159220027 2.59979625578436 7.0353628801387 4.25398204200262 5.340046718491 3.57044147755019 3.47446958302545 6.59573911654919 3.6785121503149 4.77555460968363 3.11095649955553 3.30853211464194 6.91495139209855 4.45799713000064 5.40668992138831 3.94591027918717 3.72200979349322 7.3950155212328 3.37075857297035 5.06228421857198 3.89410639616326 2.59979625578436 3.844423412108 5.94592962045691 3.76256172309036 4.84842504277696 4.31221933964166 3.27454701011887 5.91292478801922 3.99291232590768 4.82279525910758 2.59979625578436 3.92971836159334 6.37762239335192 3.79813600253126 4.57424941822896 3.12799011821841 3.09842035462182 6.7646895845887 4.44265235265464 4.97810413389828 5.67228931414433 4.40903198082104 7.23452720247525 3.96390262981496 4.24659030957132 2.59979625578436 3.08797719378391 6.10705819789275 4.11306214794007 4.90681504668171 3.86397515092349 3.25674191122001 4.93956872867058 3.93778378995637 6.12277195073596 3.79938721868522 2.59979625578436 6.96410720993702 4.00828936596798 5.03702083271688 2.59979625578436 2.59979625578436 6.97880000968138 4.06754010972667 4.8152637192013 3.93437830146539 6.16451956414798 7.39476993156246 3.25041757009826 5.49685108691965 3.46737055924807 3.57533447128517 6.39227258714918 4.37290165543636 5.17341756371083 5.63881424190592 2.59979625578436 7.00229920266007 3.96113482331506 5.5226548518536 3.4189762416518 3.73218818552341 6.17629108742661 3.02884003678921 5.04020973837454 3.61183965644603 3.17503269450207 6.60493223310171 3.51663380570461 4.95046386125766 3.16701331005524 3.12023197235027 6.30223531651869 3.73843338375418 2.59979625578436 3.11037841164054 2.59979625578436 6.72611449652344 4.11713567805442 5.50706940483515 4.1390478574361 3.25431612115486 6.30946856647047 4.35241534275792 5.18545856446421 2.59979625578436 3.30341058845383 6.53645051492729 3.97530764655969 4.78924039677762 3.88584882300178 3.64460247717229 7.80450770771958 4.30445763156322 5.40237277226113 4.24920014163157 2.59979625578436 5.06534872018834 7.11912511219703 3.57302481524818 5.19067432228209 3.57920140188002 3.09039111622633 7.34328353515927 3.83188735656536 6.02749671601403 3.30082812140204 3.61403047043039 6.95168619442282 4.51659167679027 5.24163961683964 3.61010806293255 3.0725295882055 7.31432950158332 4.28382777374311 5.21665930447614 4.01950480309998 3.61601505343628 6.5980603409648 4.06252117187682 5.47394105975458 4.21049733304262 3.69953468483178 7.31779786160563 5.01452256136101 5.60381945500939 3.5131653356028 3.27218266265049 6.45821907933946 3.59935003669032 5.11592664361694 3.93959578482285 6.88480583419746 6.54229732543545 5.41775509638884 5.29690231002902 3.63814347932449 4.31952120829832 7.64288499402876 3.94044672350216 5.53870095605448 3.95655090808207 3.24513221549303 6.16237552355007 4.44974705565716 4.84249256347206 3.5030039551816 2.59979625578436 6.71840956081163 5.00960931162361 5.15584350776308 4.34679367264773 3.40319810354056 6.78116336938272 4.69237435389457 4.8591940036655 4.14357415415981 4.09363250266246 6.68612578851556 3.99488964001348 5.01370185546452 4.29996021616908 5.07827029939679 6.51266863820167 4.44974548446327 5.06927004232212 4.31030281716262 2.59979625578436 6.44621045187438 3.97627155849084 5.32943415238584 3.48326144687435 3.62594502586951 6.66024371677817 4.28576520983523 4.81146404610863 3.74325278155985 3.57449242583284 6.15940660776008 4.74596869282233 4.50987257685701 3.89903763399501 3.6005353629866 6.23259248789457 4.83512784337182 3.98212570726758 4.52347918480324 3.35219443992066 2.59979625578436 5.07484653442293 4.77990940471508 5.35668313889013 3.32357789646735 2.59979625578436 5.32540999903824 3.64055824206906 5.6088980013501 3.79844177946721 2.59979625578436 5.58631627317585 4.04680647161203 4.98959026293222 3.79794415864301 3.44035222820752 6.05193968438807 4.24684371271038 4.97262585599915 3.3438924755943 3.27020841900006 4.94399122072792 3.56674635887428 4.64137502853661 4.23286335930274 2.59979625578436 6.59940266485319 3.67305830484125 4.82379548219333 4.39453026483815 3.6214246845648 5.21912900766506 4.00050168310688 4.94288935082317 3.74821834779386 3.63892444229326 5.36539838662847 3.40084265488325 4.83783510084934 3.64358731401363 3.17865863106762 5.00119060058552 3.56638868567901 4.47976087212162 3.29274630253399 3.4385730909892 6.48889852472614 3.39636825993239 5.17097632349424 3.67587378799259 2.59979625578436 6.32575428560963 3.95482341920651 5.06930744799664 2.59979625578436 3.55457857212675 6.35202345896762 3.68252091038086 5.24907205394158 2.59979625578436 3.51261602950284 6.71591493385295 4.39481134649749 5.3186050683584 3.57861008867875 3.5271669967772 6.64693916303266 4.02220527551592 5.67544363695146 3.45815815575599 3.82159579433779 6.96789608574764 4.16692819130673 5.14566792873127 3.73918619992547 3.70638602740283 5.78719751833659 4.65858256269737 5.01680994664823 3.29631831669058 3.82079001873872 7.83233232082527 4.93935210009952 5.160138268986 3.11937986360436 3.60500179411574 6.19263351400635 3.55926868756829 5.50716300980292 2.59979625578436 3.15037536408807 2.59979625578436 7.18789855670221 4.78221393783936 5.41740503063142 3.800479234893 3.02689750774351 7.08002389609948 4.08418678814095 5.98743178837761 4.43581780240518 3.60767739904696 6.51879104400692 5.34519810378118 5.72433374095711 3.62289993070695 3.53625833947526 6.61337915208201 4.65734607208577 2.59979625578436 3.92944802621199 4.03287503074016 5.53221367360464 4.4569336025263 5.63092741849179 3.2362970167525 3.77334939914147 6.83922053432756 4.12918528612565 4.97359512008822 3.57041299923972 3.24419192203211 5.3117967921457 4.07260146844506 5.18693975166023 3.11784851617552 2.59979625578436 7.18363483560892 4.74164811909735 5.11468604935188 3.49715164307647 3.23107304392998 7.12259478865357 3.45372448926146 5.3036236592755 2.59979625578436 3.6456884204348 6.59581418283792 3.76297969803532 4.8872432887045 2.59979625578436 3.66234613278062 4.77655060175741 4.45110053787636 4.81775922738492 4.66133465553548 2.59979625578436 4.51807233122546 3.32182210435295 4.43477407984214 3.41065588623846 2.59979625578436 5.38972578738149 4.39490688457511 5.06900683665206 3.92382113115424 2.59979625578436 5.4612715344092 4.25406297874411 4.80596115008333 3.36314563101168 3.89202251523489 6.1948890604107 3.74881062406791 5.06034602055074 3.44841520843695 2.59979625578436 5.73738172104516 3.63820398386121 5.0619261454034 2.59979625578436 3.38322476864324 6.92954043938509 3.11769933174954 4.66237543919529 4.06360059805968 3.26388014084464 5.52870844960205 3.52125331557304 5.71904128052507 4.30352603909983 3.10730057077166 5.94883462573309 4.11655064840421 4.21197208491919 3.61142910901563 3.97087468805563 5.29416322539448 6.3501943424038 4.04883247433714 5.2455784742162 3.81286397203494 3.15134302408755 6.24094186202071 4.02661187871129 5.29676315626703 4.20472190009131 3.67761256886819 6.33635674118113 4.25546188023517 5.6442970679053 3.15150067151979 2.59979625578436 5.28848313834849 6.3811581025713 5.14501230295592 3.52086051291967 3.11516147797062 5.52068038784496 4.18174257702665 4.44792523144756 3.51372612606172 3.14554511358825 6.07554418077752 4.01233539133735 5.40395826580244 4.75829154606079 2.59979625578436 5.67312813045813 4.59980291294572 5.43001890302308 4.11308864338442 2.59979625578436 6.71117012774226 3.78036332938571 5.20398833812437 3.45647939961573 3.11793268627682 6.31473831954473 4.44400494614309 4.72169520376248 3.52325764568153 3.13899408145671 7.26815228218361 3.96887066432163 4.87644107003898 3.22666753937026 3.16597009136717 6.45099117074193 4.41974998799652 5.46854781020911 4.12119666419391 3.80834713963737 5.80592943070908 3.78882188017709 5.65618966447107 2.59979625578436 2.59979625578436 6.83521003079467 3.93939102616413 5.74576382492475 3.14717678469408 3.75492677152724 6.96699373156822 4.18502579343507 5.54589190391676 2.59979625578436 3.20753853820288 6.72953823324863 4.38473051787695 5.00014180101443 3.98837142601176 3.04131369721671 6.76507043685386 4.58674502085752 5.60930713819473 4.81919643245827 2.59979625578436 7.87781823072853 3.92400081151839 4.97456878739725 4.35092093483367 2.59979625578436 7.10959245804729 4.5527398033429 4.77381018711513 2.59979625578436 3.07812638981679 7.26595867045313 4.53284164377199 5.8961932298467 3.41619604011118 2.59979625578436 3.83293262816591 6.39550732010676 3.60939070564545 5.77054893752144 3.45055086810467 3.77941758436022 6.28824645271448 2.59979625578436 4.52758859511927 3.85865974365818 2.59979625578436 6.44730963455328 3.66593204232818 5.20284007408452 3.89806602983649 3.21419104749459 6.14322217195335 4.44850894673969 5.40084835887871 4.26970930008831 3.18528064700602 5.89922605724437 4.69461373825044 4.38842282619539 3.89274358706688 3.72261112057527 7.175044637965 4.29284418572277 4.26787526417497 3.53953527174762 3.44951294888695 6.72251241651057 3.81388730747409 4.84295343668187 2.59979625578436 6.48453128891617 6.9174887120887 4.6289682227273 4.61244530882616 3.68487892531134 3.56365075137554 6.62671839059035 3.14773248614781 5.30224459221087 2.59979625578436 2.59979625578436 7.03730073308257 4.50127648475874 5.39744696541828 5.3627414093168 3.53056413452946 6.28185465911939 2.59979625578436 5.88252617132408 4.02626341695266 4.17062691219708 5.75590953937964 3.95557659281107 5.47991677272399 2.59979625578436 3.22322736688131 3.58640791717732 5.99159582542454 4.85543920423755 4.60634605884292 4.98574003949392 5.45077483181779 4.36577030852501 4.27552575341503 3.34444953840647 3.97552786464507 7.1477690500328 4.16450093566616 5.77481682090605 3.98858954115068 3.72038508042579 6.32118293384776 4.34865740977024 5.65205194754882 4.13393462046918 3.12734860701425 5.90044996473378 3.85359159153006 5.38702276769142 2.59979625578436 3.29367264049087 6.12984102898767 4.03299919194712 5.0147230016619 2.59979625578436 2.59979625578436 4.84926886766872 2.59979625578436 5.56943641083542 4.17769081426287 3.48793206455015 3.6848684297321 6.04554341774294 3.34368402516979 4.812253661766 3.03183288177952 2.59979625578436 5.27211409799376 3.44650063410331 4.76533919809058 2.59979625578436 3.51541122184949 6.49654022006133 3.50030527778916 5.21646618680901 3.4515794909386 2.59979625578436 6.21442094200368 2.59979625578436 4.55829083984529 3.54935227703353 3.13842484873088 6.46691069541444 4.82436308248627 5.09333512046485 3.14315768447763 2.59979625578436 5.93037645124443 2.59979625578436 5.44588779537058 4.79587404593374 3.5405384840355 6.86670540720097 4.46601374810829 5.18318766560136 4.63056285499164 3.40116079843692 6.69481133147641 4.62611057161448 5.16172580560732 3.7584247049036 2.59979625578436 5.09092657352432 3.94327878085016 5.17132454736756 2.59979625578436 3.6772290110141 7.10998769889485 3.3044068221996 4.56842484121635 4.27862501081541 2.59979625578436 6.71334148747029 3.66422052447981 5.39563180472098 4.10003054349869 3.57146495650175 6.0650995377759 4.0607334142174 4.87471527282959 3.75527279296354 3.07369795760033 6.04307638190327 4.32363645509041 5.12031088848465 4.80997848190018 3.68792152061727 5.6439565622955 3.89918274348928 4.84152390608205 4.40682532679928 2.59979625578436 6.32651333931115 3.47240287887911 6.9579440590899 4.37086092292113 2.59979625578436 6.47345754260302 4.82659935203127 5.08413889190774 3.63732703474947 3.7236190172748 6.42868814759242 3.89584176871827 4.6148722353556 3.28072078774946 3.22438648604129 6.30146049502794 4.17293905849448 4.69215209947991 2.59979625578436 3.1167432246131 6.76406315210604 4.13537756036704 5.26591650696371 3.99450613624867 2.59979625578436 3.86017217038208
Manes.18G055200.v6.1 5.39658794440115 5.48022326878392 5.00939082245163 5.93331633800499 5.59028185081268 5.57773514966359 5.34487974802746 7.70874590357265 5.89648166256371 5.62118925147274 4.72097780238984 5.6236695551477 6.64842225296758 5.19733262938069 5.38705403403728 5.47243169229494 5.08423096809513 6.83559987112139 4.83187038555503 5.65113629306289 5.05542157179824 6.05393150213137 5.60967357015906 5.26585247476786 4.91246705898517 5.43613425186829 5.42887164882368 5.35210249621667 5.99499328515988 4.98261801702587 5.17789052858053 5.98818414058046 5.90995367675574 5.79308878139537 5.1574056596783 5.12733218812251 5.26646750519818 6.98760576204603 5.13869351574088 5.74403363626022 5.43333987068404 5.72638941000902 5.56206345206851 5.41307722698891 5.23327962527684 5.50709609231901 5.51755670307461 5.5505699831401 5.1473245808271 5.67465585313742 5.31095042818082 6.08868566784225 5.12092102191188 5.81707335795079 5.6734139539596 5.11176398238914 4.92119824833706 5.72080467646215 5.60644650504676 4.8092874031146 4.14674280385384 5.00917874820044 7.32873399712771 2.59979625578436 4.27131633138368 5.18071776775795 4.95155832260573 5.6044265545943 5.70600782763431 5.13970045822004 5.03266432779328 6.15820927699493 5.98704681093141 4.68113159220027 2.59979625578436 5.92255545526363 6.25242984596738 5.86369777061165 5.797651640532 5.21613380655787 4.6104786076812 6.50783139841684 6.11332651860448 5.80915713890683 4.67896024049718 5.23976823389119 5.09164069823344 5.80000894855693 5.43436086887578 5.33681544482439 5.41081506913863 5.33864135784898 5.77302632832829 5.21773884211401 5.6713578930303 5.35680405114852 4.71683753125992 4.71758790247091 5.34370529118994 5.30020062213073 5.97392974564883 5.2989088996157 5.65297582216944 4.99118321952101 2.59979625578436 5.87948072988984 4.98015057470336 5.74838250532641 5.36739577198974 5.32059627423238 5.22775723977306 4.844431466017 5.61113497393536 7.06434709999306 5.67228931414433 5.91509070207202 5.23764453145058 5.66648632013508 8.10245552936031 6.7377693171355 5.70216565268859 4.89312321883231 5.3637943758935 6.9133543632739 5.21081574063983 5.43447441439284 5.01779770916648 6.00401473573099 6.41996321285578 5.82646578795015 6.13806442226779 4.85910388137775 5.15288083590651 8.2082403255461 6.43942316229128 5.43502706851748 5.91481803256622 5.31861562640934 6.23767674363066 6.3280536452724 5.4414415600053 6.24354909390459 5.8392158082849 5.69822976974302 5.59277706241235 4.95862099261495 5.54034857465265 6.11975548370666 5.98824047489589 6.11378370169449 5.65763762899701 5.48651422137922 5.55238397036134 5.49891022982517 5.89939912004565 5.39364186691774 4.97616576925157 5.41232640169845 6.27315254883283 5.60460763975506 5.8425447831024 5.56363089296973 5.79034432284396 5.43460612183138 6.11885503319529 6.09179610997669 4.559693455727 5.42896153645658 2.59979625578436 5.27788128948001 5.58551917625561 5.79547623200694 5.21955720589151 5.84968955574407 5.50549569902644 5.33655100072626 5.33416640285215 5.69552924883161 6.53088059509521 2.59979625578436 5.30854178416631 5.03834007204626 5.69827755592962 7.44370049566426 5.64309259524784 5.99662670018873 5.76392633611949 5.91110139971521 4.85603942755248 5.69146848049244 4.68805650799441 5.81723698176554 5.8567741123902 5.00819030005623 5.92624736924912 6.13213816541044 5.88071481005102 6.56491835041929 6.30337462826484 7.15768365312872 5.72882721674017 6.17962074488467 5.41179542997764 5.88797962079637 6.02063505343963 6.03896037447032 6.17057412973115 6.1541260361976 5.86692875955027 5.92851613281497 5.63052943573582 5.59060632176181 6.47447582511433 6.14208709908574 6.14561665456205 5.63835081581882 5.8596063627808 5.77423283696607 5.36110768781031 6.81259517858042 6.08070443936223 5.7461365455709 6.36436402718361 5.8911835246346 7.72796523722999 6.2158507907734 5.64581297609337 6.66849232119313 6.498641942842 6.8014547849684 5.80008716439634 5.99632429635922 6.26635307522605 5.98990912484019 7.35448889971179 5.84881167830576 5.70370499171904 5.62297301400565 5.40517960920842 7.59973115864696 6.26100260320277 6.48630416959854 6.14382396160865 5.7878226335138 7.95258879719952 5.94665127230844 6.3927193090639 5.85369186376071 5.83125932826847 7.2014701267127 6.52760271317197 6.56351640928994 5.19451957427592 5.33901962744374 8.03467095428974 5.85547675763286 5.07827029939679 5.79010644685561 5.56481292753004 7.03812967229982 5.79999924645805 5.89912038069762 5.09231903352184 5.82513449410015 6.77576845146973 5.65770851717981 6.27678202546644 5.26188426776547 5.5190238891756 6.6352476025666 5.60345735763792 5.60673428897841 5.33143633779909 6.03181847752106 6.81448612247595 5.68653196995965 5.89408061941541 6.23259248789457 5.91192299569246 5.74058161872633 8.47916868606106 6.20999572328275 6.25147176350878 5.51383146165876 5.89729750384728 6.74686149114684 6.06359471538798 5.79614377937964 5.98633435920153 5.96026727492807 7.06604823115343 5.58714148998957 5.58161674943936 6.46309614849673 5.52729170143194 7.21977105315061 5.54701575418194 6.3238028044854 5.58116214192094 5.90437482386321 7.5866121458554 5.84922751396127 5.72090482454436 5.98591388498598 5.80087775391969 7.49413210399619 5.59956034425246 6.44631123371698 5.4043013777588 6.46113375891484 7.90946110476857 6.65182472326606 6.44677508348579 6.06461086181547 5.86898806217939 7.48561817931191 6.02683842671823 5.56880145873753 5.85108766461031 4.75830734623174 6.54243529449797 5.89628522379986 5.88208962329388 6.01277584152866 6.0430406920176 7.80527804919988 6.49386471741338 5.92344952506578 5.89850919491258 5.44303422927475 5.87213914130263 6.4239804861714 7.17295988287586 6.59682899869316 5.98450638186023 7.30776133692218 5.57510590812767 6.5455820225403 6.12216251968901 5.74563822532697 5.43795512540576 5.97506399145309 5.9862818167456 5.86209933061989 5.9971945417674 6.84945500359854 5.90862688492973 5.63282498087277 6.29014892571647 5.82823906639835 5.60011691763149 6.63540154621661 6.50906489267968 6.32790489971544 5.7765779855465 7.08221321554507 6.15652856447332 5.62799157685124 5.71449717118364 5.60734826872084 7.52344501524837 6.15777238426516 5.36388331316983 6.25200063886477 5.60545711358862 6.97990397305687 6.1213858413465 6.0263286369962 5.58762318199766 5.70641436542295 7.15442283311635 5.24170355135353 5.85699188999576 5.90383648267822 5.93829595802383 6.38286054809186 6.89853498764876 5.83845837226518 5.84575120673643 5.65472764645532 5.38850518474675 7.38505970560253 5.62701814590514 6.16368105587851 6.27316125029563 6.14757075761259 6.08529641477622 5.55774074787636 6.01024437440371 5.26862107747237 5.05742945523588 7.24525517345094 5.92324345892383 2.59979625578436 6.34991392434191 4.4569336025263 6.79817979464607 5.3933353599709 5.98759096705614 6.29295126456197 6.4107693222988 6.079753619889 5.6394488674201 6.14214517397841 6.15996608521093 5.94129281577939 6.41494566579592 6.17898794672641 5.8871417662582 6.03702905835775 5.75807560894341 5.80776810023042 5.92515068943491 5.76803210370744 5.35204124470999 5.46232282438147 6.34587465912519 5.58263566767044 5.99921223900704 5.44189141938053 6.44549807238984 8.02425937071084 6.41677630907478 5.71978884824877 5.83796655779588 6.08562079739286 7.9075211576663 6.067362858588 5.9181415053627 6.64462051237006 6.21757664551217 8.00373234910184 5.56651377912226 6.23572908070256 5.82685080042436 5.64837072656766 6.11580565018454 5.73892425508217 5.41288960620769 6.36550763765864 5.37817122573191 5.34981772792848 6.17821235491964 5.96510520957988 5.83215564308177 5.24819031238026 5.37393556664631 6.08120709797582 5.06987449001038 5.5834225632556 5.92352440860955 5.68826233577595 5.88264559623717 5.70971220583215 5.70215085273637 6.09677682358231 7.44867731820979 6.27625963162945 5.78797509965394 6.05451934102917 5.7570481748557 7.12148130823749 5.68513121208028 5.7518208844455 6.14698002266049 5.82189738662496 7.16831622188907 6.41672681066192 5.808502275474 7.93710870134892 5.23374250663091 5.6806145257912 6.75217158161142 5.20473295535759 5.83846497815205 5.28209342497342 5.49849120882845 6.3570886062725 5.96747977013247 5.82421532585662 5.352396543821 5.75923909183147 5.61949655462036 5.88415582273212 4.91935210092338 5.73562384123303 2.59979625578436 6.31862704788249 6.05580582343355 5.78767170112554 5.54948934681489 5.31238686123693 5.40655280370977 5.71439341105349 5.04244643737445 5.40636758699889 5.65930165810287 5.70803568972342 5.66406279888653 5.01403840957566 5.76121046925961 5.81473171360553 6.29500410477603 6.27402317795329 6.01716143586692 4.69532872291545 4.86282192264759 6.44937868951348 5.01175897597893 5.33837633177746 5.48815534244756 5.47506722106291 5.49070222624229 5.76222524797628 5.16772321355975 5.96212758649637 5.66690791353394 7.39004883231307 5.41460432898351 6.61180853289617 5.96648334632063 6.037801838218 7.12742189234405 5.62599702803239 5.84481181580629 6.16676587756911 6.35930403762678 6.14390174749043 4.91063683694275 6.03639386669821 5.77957577073032 6.01973140632383 5.56495431937684 5.95120137483983 5.87352256575767 5.75276077283382 5.47406362670899 5.75216899321248 5.80903948839061 5.46080290173639 5.83040104151961 6.07058687324258 5.84760517474935 6.19211980546652 6.20940574378713 4.61334310907414 5.6238881061868 5.58617876420381 6.11216983646588 5.82834258824195 6.45455538513055 5.68099135058197 5.66544862461038 6.11289043038023 5.30968038108919 4.96987280181096 6.49215081419185 7.14597291751823 6.15773556322873 5.35099297802326 5.67731943660699 5.82986919402815 5.51311707640466 5.824338120688 5.49815818214759 5.15643230167186 5.32161281073972 5.22583210866733 5.68165509462368 5.88849730153849 5.59099487893568 4.6900885135074 2.59979625578436 6.37846437136934 5.883188101226 5.34467992159646 5.01443981062699 5.62890496332322 6.05326205295819 5.29215555101227 4.7200368525528 5.18719230071068 4.86243758968886 7.11471496257458 5.20260722904427 5.48231165788337 4.98218543840448 4.569313792063 6.24164623419493 5.75794563619985 4.7094735381717 4.92373130069052 5.21671977579314 6.42164254126945 5.47909961454754 5.41433486862835 4.80036886585291 5.07892293221511 6.91382295017199 5.77763793891358 5.55852913838014 5.59835098202231 5.16965724506188 6.12358849587183 5.81753724284372 5.49193278045108 5.25640659074069 5.65345589858187 5.79257521114909 5.85121010211969 5.49897245472874 5.49536641471847 5.90921346192255 6.44002068203165 5.51859100383493 5.58268590062545 5.25058062907646 7.1536075581911 5.50818591661201 5.97595217401892 4.90286392788776 5.46618679281912 5.37416183854936 6.63077139406198 5.67382897555681 5.72296350141404 4.98147420527033 5.21631662540804 5.05007153551782 5.06678363504805 2.59979625578436 5.08532110175371 5.85117825043639 6.85392701442268 6.27981597637558 4.96931772310211 6.42539569248954 5.60565140060514 5.77481682090605 5.37727965182724 5.32348280995397 3.79526355007221 5.20236288817359 6.47403943741052 5.66390416256681 5.05076804855482 4.50820898906865 5.02950116362147 6.12689960243899 5.87863432947599 5.2039140691697 4.6784477434475 4.85962349375669 6.39089051577756 5.60892256377777 5.22673384044713 5.68245075910313 5.66832519039415 5.00599340849855 5.06330357676353 5.52666076305232 5.47710263214555 5.41386988540822 5.01839138866838 7.67276419199317 5.7143130308863 5.09194264203422 4.9433912890992 5.54815997828359 6.80306683822944 5.02687545196726 5.4204009458369 5.01882591975106 5.07019353733392 5.13830505651592 5.87349774117392 5.61368906963203 4.86264251951541 5.07362346645467 6.89825253656967 5.48799556701979 5.75989880121615 5.58692761004976 5.7400819755029 5.76773216905452 4.99335375513775 5.37325073172936 5.49469789505205 2.59979625578436 5.64239440263809 6.5943767719079 5.87457928678279 5.51920086319587 6.0840459442862 5.70859909210713 5.44174944899196 5.77156606169422 5.60825314864318 4.84860712333009 5.46677356885965 5.62423639351936 5.96184971663677 5.73443180810206 4.90493361344042 7.39983363937594 5.25313575882273 6.09261756098041 5.42077431906926 5.87521052554263 5.70391175089943 5.81282998246512 5.73438662629743 5.60385055054108 5.93084836929907 6.00554532464318 6.09020024665167 5.20258369478306 5.55678664417877 6.37020952856766 6.82486573601272 5.46264592373216 5.06462610846718 5.04681533226789 6.03665761937351 4.82273394555155 6.08383584873083 5.97438058432706 5.58768360007188 5.929699943503 5.57964873800849 5.72542754754232 6.45979357636482 5.74897940262632 5.43566369458628 5.61088024143791 5.75071652264401 5.03099849812825 5.07576146582527 6.11077021856979 5.78501614414815 5.94743388856766 5.36001348964851 5.11682154101333 5.85018577917168 6.42855358820823 5.86458108223472 5.32402981870048 5.64391180701174 5.10176299252856 6.12989070806925 6.01050330655858 5.27458507737922 5.48275520836539 5.53273696224173 7.43693166923501 5.41087405518028 5.1014236296175 4.81066977995146
Manes.18G055300.v6.1 7.0519402892689 7.06704695407054 6.03217959995382 6.08045715843601 7.61038031180735 7.00377567574195 6.24793313720745 7.05195450812048 6.13910108603208 6.28920485425694 6.99943424085419 7.62560877756394 6.68225882937888 6.86059600421268 7.13739376141122 7.08731509807659 6.56671930979871 6.94419146448718 6.77506445848201 7.29432610321544 6.88921269465313 6.33217959058173 6.74829628314876 6.27439219997496 6.95980686980739 7.18758420634621 6.6394041039755 6.78827458969189 6.71911170817799 6.81498933764199 7.45122737515362 6.06894400535957 6.02314691389572 6.15595641490366 7.10291905916282 7.39711084361449 5.98554508445964 7.18918265956357 7.10815458269531 6.91109563951604 7.01060401806294 6.52020371216563 5.3191078740616 6.29517238658071 6.71348757513429 6.91541266244361 6.60141646307845 6.87637079637208 7.30388420927454 6.87786404348586 7.34066935699897 6.69402617245391 6.26882403059546 6.48665892879551 6.16576235796591 7.13453422569373 6.50496550990619 6.56008160742555 6.83152808515035 6.62547425331281 7.40098193874624 6.72791993141031 7.28739929613799 6.32364397525139 7.29758311888401 7.53480450115336 6.80516464321772 6.12085345577935 6.58046181043351 6.36576036927754 7.08451502438628 6.45240114925687 8.07066933208972 7.03943146197084 6.53526458751034 6.92274668950468 6.62872485579194 6.51550141011617 6.85548244227243 7.1734102648076 7.14417061743146 6.98430853203644 7.43545776089824 6.63545203375791 7.22110344403586 7.35401657365952 7.34829969329261 7.71951273586665 6.81173758829263 7.17640264294091 7.92752964517356 6.44365998046967 6.93330520487258 6.31216911674781 7.0281325268453 6.54391086046648 7.03939725307505 5.47715730039927 5.47564203733107 6.0004951411456 6.17758934582051 6.25497511689684 6.12100469714315 5.90460124382927 6.74716729012774 6.32830982939594 6.37762239335192 6.66270581159806 6.94668498411549 7.06909956765495 6.17630300500273 6.61980433167027 6.53440494720852 7.70010567778992 7.02921040017765 6.70043152634091 7.38570295382729 6.69598750047712 6.50570166693668 5.85681285394673 6.00242775370709 5.87198881008411 5.78876363316231 6.93087583523967 6.38076652083223 5.70998051205553 6.11329911617144 5.48855288442953 7.99375246974369 6.40047921481084 6.09403136610712 6.68073987848287 6.49801947140292 7.48211970651617 6.1159003933521 6.44967745537541 7.28497863336281 6.2844323930189 6.69991272223934 6.14974672805151 6.90931577310125 6.84431789681419 6.46265623992937 5.38408064811962 7.68279873997712 7.57855709074251 6.97736495891182 6.76507809716387 5.00059546971631 8.03252886730749 7.31478102901448 6.63695714823072 6.78874428799544 5.4501694442652 6.50807958462692 7.04137950871651 6.45610587022177 6.17202511359079 6.89052158335101 5.97296254106819 6.55097086105006 7.32421153374076 6.36750725892803 5.45708933522587 6.42176584575277 6.5402382613307 6.77372466395187 5.96726782372211 6.05100434830062 6.34857332823073 6.40958326865327 7.15386533806231 6.5573835511754 5.50706940483515 6.67203174483393 7.23101385329123 7.18283792830606 6.17448287151974 6.70665690202755 2.59979625578436 7.14248281962506 7.25002779835722 6.96863243675149 7.32148067208536 6.96592686184947 7.53477595492493 7.76709302454424 7.09251460425207 5.92273806372639 6.9962329428098 7.76844711312892 5.78786815655103 7.5164692324775 6.17694800950581 5.61204171693578 6.56167867832133 6.69739217586844 7.29690091827516 6.15174526434701 7.35209836876023 6.17380060279867 6.27050375223662 6.92934396739624 6.3218829717076 5.83277900914679 6.85218467916319 6.9633115365831 6.66901271474679 6.05219459797238 5.32075731732109 6.74384057914167 6.33307225318135 6.33918505362009 6.11388721678637 6.33850688364276 6.15407656116763 6.18943300606093 6.92225588390291 6.72324800704143 6.81943098813772 6.35775738694482 6.95945675544751 7.69089588056029 6.26783721936978 6.65771581496276 6.17880209014042 7.20209221663999 6.37451458831517 7.26263137492158 7.04228164478836 5.93643891385158 7.29587700641865 7.09666440566727 5.95733629774785 6.54193025588538 6.67820430985924 6.38945884324052 6.26535970665975 6.95252871251968 6.82691864497269 7.44225282661496 6.88380613619661 6.183320617391 7.51644772598402 7.38945508088164 7.33544272946495 7.01689771942654 6.69130610441248 7.51872646656864 6.74143980063289 7.24558898571175 7.30971907777584 6.05509035284223 6.93145138666702 7.13219470012052 6.51046673398302 6.32025749464405 6.52877069872259 6.735700280861 6.71276225267445 7.01171870552841 6.97083409746543 6.91728626852309 7.19903063094889 6.93573117185648 6.89374422222311 7.14032279327711 6.90277127610849 6.67080893209791 6.65446429574698 6.80106615874538 7.41522252636051 6.77495380394038 7.26096768145562 7.19832668759886 7.27149753586046 7.51196680073774 7.66267552725394 6.28645299342587 5.96748517725395 7.41883867846941 6.58595555307425 6.57391133971703 6.41879172332508 6.01250882984524 7.84400184321635 6.26836095370714 6.63316082607496 5.96921889893827 6.09259615098944 7.19796200843983 6.31088942772119 6.30566848743871 6.21957559922908 6.08560724753017 6.69226785572314 7.26254857530375 6.96252637609355 6.31515451200618 6.08816306123135 6.98240884636559 6.16567763992295 7.02744297538713 6.65951613052393 5.4366614792771 6.25868688616235 6.27163789378388 6.2359342515624 6.39644243751746 5.85876326078222 6.33300979838677 7.05102957594825 6.4555259135536 6.06461086181547 6.09634345540115 6.87984901010865 5.3423100569387 6.44653565527272 6.41653089242804 5.48733449650069 5.99502522648195 6.34459024987144 6.64075071058301 6.48665893843172 5.87797328305666 6.38113918768216 6.60412617706396 6.98115091118084 6.07062231110136 5.80766713493658 6.37076662554337 6.48240837845031 6.28297791613009 6.27907422524017 6.0838336985356 6.59578016991046 5.81703243957272 6.81706413845226 6.94039928044793 6.3791131113634 6.40096063899738 7.76426743318941 5.88683074321299 5.77898310149185 5.7829962582053 5.91228977301522 5.89093128775239 5.76071093777918 6.34690670523442 5.53776105287439 6.76978205407167 5.99662852325343 6.55244574913567 6.56331165702185 6.18434016635912 6.1568728572328 6.04404001866631 6.28188520102969 5.81061980835277 6.6466489045033 6.80634286385081 6.0030299399442 6.59966948401303 6.69858185541408 6.82432645615493 6.2615474004951 6.26342370947792 6.47695320331435 7.02560712429143 5.83060264474332 6.73547995839419 6.15877504781712 6.43908825953868 6.08503647460711 6.98731637949991 6.26563645765357 6.60657851994366 6.60743488088026 6.53198799071365 6.03801210149892 6.42818543269509 7.15038635659825 6.39837396919693 7.01887071855943 6.64816590618546 6.50865904821036 7.03175703939346 6.2928801703741 6.47704470974735 6.77111859713209 6.72839684409765 6.350357264757 6.53814320723154 4.03287503074016 6.57094969817803 5.09033260165601 6.93022646523833 5.8942093806569 6.25287495209243 6.68526225678167 6.23865532134707 6.0987586116567 6.29657838756086 6.6121136491258 6.43973308338344 6.23514732758696 6.08660843788452 6.72515948088779 6.73262316895916 6.89653936579076 6.69747844499947 5.62575690959852 6.73106907309762 6.50354488878289 6.36645524519925 6.09669401115529 6.50494070297455 5.20391570703506 6.0729992442033 6.19825280240575 6.55942309019374 6.07228573192082 6.99067872906045 6.4144900022154 6.59471506865372 6.48008078966298 6.80399604809488 6.43785767144759 6.72007993449844 6.81360223433503 6.04060051848029 6.38569387745185 6.898271193369 7.1850946832498 6.21811198790973 6.22159254371987 6.9103155102675 6.94411998378888 7.24674194428659 5.90702661456098 5.89780001531299 5.68526778380756 6.24626269111753 6.61509957512546 5.04542098963421 6.56710111328513 5.54927284734067 6.39233173920005 5.82249562628382 6.48467105084829 6.11467865994133 4.69159383508199 6.6577166135748 5.83998738688005 5.85951836374777 6.46437321561345 6.52828410697349 7.17099086356694 6.44077844483868 6.32703030503884 5.42010183640449 6.74986283798712 6.73625472613034 6.66099338957369 6.19886197386272 6.24044887107596 6.69082029384677 6.59019638712441 6.50842600808079 8.01203977664617 6.4589555799471 5.74997990332654 7.11053020776041 6.49964475259495 6.8782209301376 6.91421051824921 6.39498534804046 8.53896741169002 7.04135316129175 6.367265605253 6.56525908088416 6.24250790892856 7.2003114324669 6.48840316522981 6.65289359412494 6.41664583037472 7.27823117401745 7.15825705899418 6.11062753082572 6.74367817080367 5.63251279090123 5.88419964938819 5.70503005427111 6.73494560067313 7.06471335704211 5.84999956009072 6.38675691197824 4.92865673022282 6.06997189403045 6.19907617292389 6.88260565669766 6.57781568841442 6.33847403453972 6.88820151368196 6.10628254594458 6.28220145701348 6.70079176143866 6.54644893162891 6.51877320017942 7.28291774225222 5.99707156086574 6.53384656806867 6.06932773082575 6.55402783121436 6.34093451408763 6.34608425087892 6.39277253737677 6.15744859823093 6.59419998164195 6.54002200084775 6.39107346045974 6.67624890991226 6.27836039135817 6.22834700861424 6.43534832048584 6.59982009023232 6.49386572661799 6.30620071072103 6.64761528831076 7.2796878899982 6.01907341879608 6.01973140632383 6.63889562558976 6.14522870773533 6.58129584095357 6.40679845998635 6.03867824330726 5.07365174917435 6.76279296616153 6.75296872131124 6.90852242357622 6.28185863492144 5.4743054651002 6.67016167128175 6.56537568280641 6.18931861837015 5.95677489472015 6.09032785676203 6.50345277956178 6.5786662080798 7.69133339305855 6.89465678933641 6.09149175638569 6.29710684178212 7.93329350481923 6.98983615162287 6.80421098807369 7.07666526103973 7.12421968550912 6.84168942009946 6.23388016376664 5.95369988570092 6.45827713013956 6.45054463960044 6.76976872911103 6.33408709773258 6.8615961824854 5.98485437637721 6.9374379011478 6.43560398213828 7.3610564168897 6.62061906534328 6.24443676743365 6.25782803102171 7.01125769449284 5.72325493770961 6.57440063957996 6.74198542076572 7.29178385017774 6.04022323634721 6.33753157355843 5.98609342288093 6.38960187505531 8.33381516052243 6.23123742950739 6.4362911568759 7.09916750461396 6.65644136995915 6.08699812102577 6.83025451761072 7.36678520938389 6.82742552359728 6.47892453473551 6.36487883991676 6.83767146495726 6.75621167521783 6.76096341012721 6.54962187602758 6.43243714990269 6.2022386838135 6.21434952339435 7.28404856790752 6.01468740046593 6.67241704371641 6.74173639374192 7.05080015397871 6.93572420422039 6.33446859909327 6.69531908538869 6.4721365664615 6.10057746160427 6.74343795312608 6.43144937494754 7.34112897106607 6.52780509432093 6.19848284307553 6.64876009265224 6.77708925018124 7.19728410119795 6.89363131383425 6.91163650998446 5.49801777186182 5.90071668188576 7.14701548087673 6.27327575134763 6.66448208879789 7.3417044201667 2.59979625578436 7.60651120259497 6.57661788514219 5.72440515974775 6.32895880921665 6.5336704576104 7.06607558578415 6.60894648961544 6.68099102859955 7.40677840972683 6.16037619325298 7.14730330343812 5.67982729549791 6.51576742345969 6.93043897943368 5.97556945530658 7.38259792268027 6.2484307966999 7.30186418481907 6.66277582719148 6.01408313325185 7.1226887475359 6.2617805380363 7.6586907951494 6.05023776556244 6.37647262744524 6.7524459689459 6.52904887181842 7.07252628215244 6.92690961469941 6.50185653103526 7.48686626032757 6.58164458732207 7.20752664976891 6.54676136773737 6.55898984226954 7.19413459777393 6.68280092860847 6.55288967751122 7.04642744947325 5.69645061896891 7.20200656821415 6.84277376006254 6.46197279491136 6.8415712682302 6.73718442218572 6.40727930293627 5.59112110019303 6.42042816806786 6.17351696982167 6.03273411378239 6.47277365306154 6.84263819106388 7.27854294153745 6.08752908272298 6.72625411853915 6.41302016729822 5.90185094671312 6.09046628906129 7.05193409450148 6.09355418748986 7.42227970722944 6.43859343063208 6.82861181603719 7.014896476442 7.04538512494985 6.34889130522357 6.17976370195631 6.54491269409338 7.1533502093956 6.41584248008235 6.3006006840045 7.3748183933769 6.42522209325709 7.09133011571732 6.6135347271533 6.16230348102085 6.62273883486191 6.2473582871956 7.05670517843912 6.66121817861818 6.21559182423969 4.95316091399111 6.03305841903115 6.25057259308479 6.00132832193944 6.22739146038743 6.59348333991264 6.18870069187904 6.68844483432916 6.82815309290156 6.23007908531511 6.4498558526218 6.7841495698933 7.00740711246541 6.91367048982967 6.41355208793438 7.55399254747933 6.69204785282816 6.82044441888578 6.32947302620127 6.69035451905964 6.33184244676914 7.92369900828516 6.32010857402604 6.65349075268656 7.31605543011444 2.59979625578436 6.89934398567258 7.73744975111402 6.91571485017652 6.02627067396588 6.94787832210926 6.28908148498605 7.12425309176471 6.44843984051297 6.23401068526835 6.39633749316722 6.89624053834123 7.78688129811165 6.81532092865945 7.08385456893883 6.44133436214478 7.91973699700238 7.57371387043024 6.99000494123756 6.2882212340809 7.60596206107361 6.813118842258 6.73319661604368 5.8240914982668
Manes.18G055400.v6.1 5.62375732354076 4.67241184650992 4.56261035307783 4.38794224610239 4.45380929546481 6.04825892075943 4.60939778935737 4.71814051372388 3.68641773527526 4.86451695094091 5.60494659541977 3.82831816200336 5.15396065241869 2.59979625578436 4.22385252669812 5.69692681161598 4.83990280129589 3.80123086013542 4.30500120005423 2.59979625578436 6.27126477370265 4.14601947124334 4.6318334491644 4.34688391558484 4.67415392566167 5.2225706324185 4.56488537596343 3.79297901267061 3.78836439742839 4.57283876985467 4.70300088113186 4.79212869431462 5.22470397617409 4.66312635787297 4.57001279011813 5.48331985768549 4.04357278535557 4.16110391583899 4.05492540605776 4.18385862921231 5.87809907045737 4.43952309386099 4.36431903329253 4.66107805167218 4.79386708680198 6.09097457305827 3.78296404426844 4.02130074684531 4.13694463208271 4.38886036418827 5.99830276581008 3.52278441691269 4.51002705003182 3.86749335096064 4.36570977807883 6.20702666788874 3.82647792567349 4.76228784929427 4.60332126411731 4.89913122379 5.81184706049666 4.22042404466262 4.26950553177686 5.50880681331723 4.54040893130107 5.63097219092806 3.57192143423125 4.29033290707597 3.74141934797666 3.98625518174104 6.20083030486992 4.61273843716737 3.97670306405279 2.59979625578436 4.35439551718836 5.70411189236359 3.12344627707087 4.24065357703529 3.29249169049875 4.07320987282206 5.35644447736845 4.47961993465753 4.06790948899444 3.91343157594147 5.06236918897976 4.87785883965807 3.85105948740097 3.86706970484492 4.10491528023434 3.55480044490993 4.43904601445821 4.175317440456 4.46180300591094 4.67744238628232 5.6713578930303 3.17011221737183 4.77203454270626 4.2049777930969 4.28472162644247 4.16824842846476 3.74858817357684 5.85655284031159 4.50574365137306 4.24180578980739 5.12862405186618 4.3027775518588 5.93306608051565 4.16587954051311 4.43488994432361 3.6394512499023 4.6159637092912 6.29435548435585 4.15371096450366 4.19729973343173 5.67228931414433 3.91825195276001 4.86475973326605 3.79147931109901 4.9288646674275 4.18456821436852 4.62341780957912 6.57906940403676 4.36193707354157 3.96837784396383 3.72218964167427 4.54460051929951 6.7453964426453 4.78595897021073 4.38748088629711 3.14854429515482 4.30114914289016 5.90569670658529 4.06140691968421 4.82954902056878 2.59979625578436 4.22400499039403 6.07765687648031 4.46455681121378 4.36331703970949 4.12443202986697 4.14277291542266 6.34391825675383 4.48513442123628 4.57912481875013 3.10567645987634 3.29604671878417 6.16092693413048 3.50034930713511 4.52471108436827 2.59979625578436 3.98304074215472 6.04011052882019 4.41225269808406 4.11947148752106 3.59666499419307 3.89704827642037 6.39849505482909 3.33759702162212 4.6592295833138 3.91970661364898 4.53842372640701 6.42417410536703 3.77101798222552 4.70231536426071 3.94850285336736 4.54266563280924 6.59030810754981 4.61726234280611 2.59979625578436 3.60579276956614 4.25695207125705 5.38404533808316 3.75268355076772 4.40191441357335 3.31397370621681 3.62206049006046 6.44077284500908 3.91988476576934 4.62508417498033 2.59979625578436 3.66117052613107 5.73938282119386 3.44873559807783 4.71209827375637 4.15164890284874 4.34153912880781 5.44922865612732 3.90862625430082 4.76299172366203 3.98884163140933 4.29147465504473 4.51526026694088 5.50944748830977 4.36868048377418 4.17396936879116 3.96062296740461 4.63212755779125 6.551775047303 4.80912374462524 4.65608471374754 4.36136542886796 4.62537067386579 6.62996449088001 4.39062917383351 4.97066672670725 4.75595678908921 4.47877258172174 6.39492117066252 4.33676872940916 5.05615388718364 4.39033472217434 4.76706771889353 5.75512887129638 4.86697625315979 4.43796753485725 3.85987737187102 3.88939346655647 6.06025326764002 2.59979625578436 4.31144256826869 4.21040922125271 4.70801214337109 5.34358657616132 4.61807956754106 5.22410615693862 4.36717994840497 2.59979625578436 6.34452954227779 5.41775509638884 4.78057028984518 4.03963664430814 3.63045880079437 5.73811781766218 4.43785969738629 3.98182252389378 4.1987481099324 4.47143794335781 6.00438424626359 4.29155287755991 4.79466522176796 3.5030039551816 4.86196373747894 6.36587259072649 3.90479648510061 4.27393989488006 4.47037920120321 3.8473302820013 6.66005643480748 3.93597786339893 4.7220511622245 3.7735118799602 4.7734689088993 6.52581030417242 4.36052567664624 4.35626159809957 3.9274285819072 2.59979625578436 6.10283208080674 4.31727717144115 5.23313011847997 3.23544690453558 4.41315426772051 5.84854520841515 4.20659995014373 4.40456782738838 3.61488002674324 4.4107922261713 6.04380922782326 4.05795574569588 4.44098655351472 4.36884570928517 4.68855062281461 5.9052730448392 4.25074741121671 4.37025104546441 3.41181455865871 4.22140496476583 6.23259248789457 6.5827345032325 4.2644182074811 5.20179863554915 4.05873848980285 3.39696096412707 6.74930076050916 3.96972477823591 4.57679904262629 4.52291678460724 5.18246438579971 6.19186478217418 4.69237879988678 4.25260010426066 4.14046207891568 4.83988765353149 5.76616366984239 4.33983730886778 4.98959026293222 4.04816312576133 4.27814952732081 6.59919928388065 4.41978891372469 4.63793046757234 4.19900678068076 4.29102689544524 5.70669197631147 4.94083240183765 5.5055143197626 3.66435385101226 4.97958565010494 5.98567069112915 3.90030720244625 5.50055048214485 4.83784744486629 4.67072981947184 6.86113600358455 4.23418702027811 4.51810551460342 4.18601845275456 4.88178887290621 6.35143362959298 3.71897980453619 5.08856714999277 4.57522959498697 4.07632567243283 6.42222833425249 5.10250867424428 5.6870271692584 3.94931479262271 4.21533446660089 6.71222189139119 4.57602739872608 4.55346560060422 3.90365105384459 2.59979625578436 6.370954883938 4.08680529367878 5.28273960487515 4.10925904801117 5.20259580258508 6.41142192779392 4.22885215005518 4.30770493345304 6.47175993118427 4.34724494473688 6.94105754750941 4.53186021227521 4.7711030284541 4.81845515688266 4.78891274619512 5.9171257039229 4.6646244759206 3.71999682860615 4.36864710988513 4.66927340508009 6.22591026064142 4.54617360444604 4.95827158224578 3.73918619992547 4.52416768822711 6.10331344427467 4.19566382899606 4.77102660503286 4.60275010572144 4.68182109648708 6.21108726136401 4.24543159997679 4.31209759265699 4.09865934538282 4.3996261158246 6.07877417757692 5.09717838778826 4.09962845494248 4.18505038089978 4.46447550264307 4.92623251050141 5.0593615218707 4.27823906530478 5.23962880900858 4.30718267777344 4.99285517406928 6.70289151937343 3.89848102328544 4.49674992729327 4.77411657065982 4.91462636128968 6.19039087290411 4.0234520667852 3.77504121623943 4.24207917860247 4.69573767544841 6.70563015958016 4.06957312268333 5.53260901940399 3.98983560908888 2.59979625578436 6.92054702569251 2.59979625578436 4.68443484711575 4.24659028910244 5.19149274648972 6.21982017345076 4.4598327384866 4.25532952395257 4.63763601753627 4.66874499366527 6.59029732040938 4.89859227949971 3.8201230699138 3.93016915598116 5.74298209628501 5.58516143210859 3.74177090403687 4.90174256782247 4.49876159736918 4.63189004911964 6.43280957545919 4.65793467242369 4.69751623461952 4.30323979225234 4.77736060558198 6.53677073320363 3.97533224127357 4.97110294583287 4.44505854693882 4.84453512083966 6.23203151746477 3.85652900328212 5.26017422195698 3.2415469443954 4.02214469408261 6.34660294357922 4.08149447416194 5.44992758344743 4.60750171083536 4.72948507345007 6.95781242640601 3.96164077342337 5.03734702653219 3.38172702084249 4.01002037216815 6.45488000192027 4.87672026447415 4.45198754182281 4.37698290587156 4.65647982692784 7.24119284696799 4.46689229375743 4.56793038002325 4.62441000327356 2.59979625578436 6.13228928858012 4.93516478367795 4.9388801789459 5.19406385038656 3.85494580305507 6.40103078430934 4.683524216149 5.27986553458129 3.89543908577048 4.60529977710486 6.86192146244265 4.06628124964818 4.86082269591132 4.21532702952481 5.00919413296204 6.4223792500267 4.59936651631377 5.05038689465228 4.22471959971461 4.5657808924789 3.57903779108596 6.3501943424038 4.46552890297856 4.42860944151794 4.97285826459034 5.10319471356024 6.93116376930472 4.24422088406746 4.21584791522146 4.09557924827127 4.83571763048487 6.62445140652921 4.15127416097614 4.63949104418587 4.18418373961629 4.3471033629926 7.08116921499781 2.59979625578436 4.67236002998515 4.361798371154 4.23004133134344 6.16348749982142 4.30585421360758 4.84926939378564 4.05485792033728 4.24526428880769 5.67675185659251 5.15192923766801 5.2401348426186 3.84378557776466 5.50579791496223 5.67312813045813 4.15870912835935 3.93481781821329 4.24411628835274 3.50321857761277 5.98667552810006 4.74664085139489 4.81915364017584 4.52349183412376 4.48116097789705 5.76550887946521 4.70556285380356 5.00510345407119 3.66037152574658 4.490756795485 6.84386074124251 4.89273721739428 5.5958977322544 4.18973019858316 4.69108534203555 5.50172371808263 5.0445097128433 5.02714471712999 3.9014299356621 4.26531793183783 5.41851845083092 4.82004566669148 4.61876822617752 5.05054676911673 3.43317001835428 6.5833053071337 4.78833254050331 4.37390611620035 4.09016514255001 4.57933018096939 6.52294327175068 4.60651334267245 5.30369748950542 4.23873990871771 4.03905554454009 6.56115807951467 4.72934151863753 5.20988169638987 4.49988280544311 4.45215208836925 5.38972067312583 4.48109892886722 4.39776565025525 3.91040234522286 4.84874495572291 5.76008392791083 4.23046241200958 4.83948903781891 3.87366414569622 4.39592860029635 6.00196091457451 3.7638129513233 4.57551800834275 4.55371699138189 4.45133677119068 6.14337571343375 4.83242679620965 4.52823089002005 4.17504439485885 5.06062386689686 4.4562401166416 6.32008558872419 4.07955492702352 4.50725151210669 4.87351567068596 4.06945102054039 6.62061906534328 5.43846308275631 5.23613527289061 4.80829687170364 4.98475706750264 5.52337741557889 4.49974384603744 4.15113249232489 4.82398625072884 4.78299883139774 7.00881042489335 3.90584824587373 3.75950738938113 4.64478511599453 4.86191773256248 5.964913334736 3.60091484347649 4.83065868082831 3.76352785207796 4.02726056418837 5.77890472180173 3.9829196369176 5.22746286799874 5.64448487205377 5.7155639295033 5.73154851677166 3.81388730747409 4.70814193554606 4.61943289449753 6.06698223419453 6.42391506714459 4.67942716470242 4.04842863366392 3.15184207342633 3.93970521812855 6.50062834714248 4.17420583023669 4.41945621696974 4.83921642415166 5.33998131128604 6.53304271177501 4.30834282110384 4.05054487831548 4.28086267590759 5.11138114963909 6.56547878604014 2.59979625578436 4.0804576520351 3.91016354464085 3.62159293703543 5.78184320480032 4.92368109265206 4.53484710182002 3.65620036502695 5.4803541600138 3.58640791717732 5.99159582542454 3.59736818850564 4.24245866013066 4.98574003949392 6.36300414876112 5.43922325534472 4.57774935090771 4.85901635599342 3.97552786464507 6.70856449377192 4.88469961778285 5.77481682090605 4.3750421897848 4.31387006779032 5.09511601914233 4.51096614973024 4.21070216057626 3.96582882824587 4.1199758972853 5.01896798727679 4.75542961789682 4.03974231646601 4.83743844202498 3.95102993896212 7.19113068536672 4.42257636027881 4.9762115374358 5.02646172485981 4.8259835338587 6.98506855311488 5.66832519039415 3.3686302546408 4.31324604265378 4.01562233808824 4.4039317439758 5.71981904782567 3.79370066237209 4.57246761756888 4.28953953929584 4.23407625484925 7.05713841455786 4.02838372931525 4.21566885746298 4.12953993110064 4.19566899204502 4.27913665874054 3.85419435765655 5.08358599657723 4.35620215271239 5.14781723579942 6.05024567053688 4.1733537671966 4.3826082035427 4.01870693271444 4.42828541265075 5.91247554684073 4.212949641487 4.66504356464338 4.07997402348583 2.59979625578436 6.47446462926836 5.43284111539091 3.43409199137852 2.59979625578436 3.90856160667753 6.54844083849321 3.96217178148662 4.77090220913066 4.3603702095192 4.23305947155913 6.35688420814151 3.72870756154024 3.67537270766846 3.7584247049036 3.50713024684174 5.75766215450593 4.33540133591835 5.05211220512737 3.76185652348974 4.25153233362284 6.89243535602272 4.11977767050385 4.92248403302789 4.4541781631331 4.90737346267291 6.64147176464913 4.53595357022013 4.81609410129697 4.4309529457229 4.45053304036288 5.55678664417877 4.53780508293644 4.92131711846229 3.50406393511715 4.28372591237757 6.57747533771297 4.55722629693685 3.24895042512516 4.0185530243409 3.09559387004943 5.6439565622955 4.01444488429516 4.3228332829375 4.94333254599059 4.93915302024865 6.00113004430667 3.57184811756203 6.43789717432484 3.61108609015459 4.22340535183814 6.11804559730904 4.60031384011587 4.00708937357435 4.49121064882361 4.2030356288482 6.28220044658668 4.99515638828431 4.72839782221023 4.42042900114239 3.95677709554983 6.7105305438475 4.36171270542769 4.65979967297433 5.00658218445347 4.68019457823036 6.18189784490991 3.99971141227724 4.33902242088921 3.65652674798494 4.8516063604115 4.56786866246879
Manes.18G055500.v6.1 3.14683983215409 2.59979625578436 2.59979625578436 3.12519089239347 3.49576513406243 3.15536754223307 3.69688139237258 3.11445218865464 3.84534285565884 3.263295019147 2.59979625578436 2.59979625578436 2.59979625578436 2.59979625578436 3.41879698969261 3.38469515100924 2.59979625578436 2.59979625578436 3.91874843080912 3.89014654444277 2.59979625578436 3.88105613127894 3.34744421400159 3.6480409594847 4.24138412999339 3.29982034827609 3.93938502784833 2.59979625578436 3.45177722385841 3.12942703094249 3.56031851016587 2.59979625578436 2.59979625578436 4.1156567015998 3.36735576210244 2.59979625578436 4.74241660041864 2.59979625578436 3.74501690071293 3.80531622868573 2.59979625578436 4.30396182427284 3.18911703177846 5.67557462657984 2.59979625578436 2.59979625578436 3.66368988199267 2.59979625578436 3.87333280002639 3.26766221655289 2.59979625578436 3.95736637638297 3.1269057721942 3.79008946478835 3.58452961246909 2.59979625578436 3.91863515612942 3.48202483941218 4.12874089926233 3.66311783781629 2.59979625578436 3.13655648183482 3.10654593426012 2.59979625578436 3.15500955286225 2.59979625578436 3.57192143423125 2.59979625578436 3.12093291120984 2.59979625578436 2.59979625578436 3.72475429453237 3.65679556095408 4.68113159220027 2.59979625578436 3.56363431401342 3.12344627707087 3.61315024367804 3.77811259546182 3.60487272425572 3.62413774721054 4.3941112550299 3.17512532819144 3.11095649955553 3.59250871737335 3.82385682353258 4.41412689600487 3.70564173509537 3.32102698974581 3.64232470964442 2.59979625578436 3.67786292960522 3.60878346568707 2.59979625578436 2.59979625578436 3.844423412108 2.59979625578436 2.59979625578436 3.45191339399238 4.003534888344 3.54572385788315 3.60218563771027 3.99291232590768 3.07799747124634 2.59979625578436 3.48751956741113 3.52424272125642 3.73300469626328 2.59979625578436 2.59979625578436 3.6939030069005 2.59979625578436 3.68171689201056 2.59979625578436 2.59979625578436 2.59979625578436 3.13082777262013 5.03957918783782 3.58385032575014 3.74712202708874 3.43756941520291 2.59979625578436 2.59979625578436 2.59979625578436 3.86397515092349 4.1476088071998 2.59979625578436 3.46370293381128 2.59979625578436 3.37130380600997 4.30114914289016 2.59979625578436 3.0212344291614 2.59979625578436 4.81487174280108 3.77697688341336 3.23404875933684 4.06754010972667 3.32763914543774 3.55969412797435 3.87829270620676 2.59979625578436 3.79303507615621 3.64585980066798 2.59979625578436 3.29604671878417 3.39788747209717 3.69430075694107 3.63950374021294 2.59979625578436 3.41833297366157 2.59979625578436 3.87869626984486 3.69803212320307 4.18006080250649 4.03909070342977 3.3572885702161 3.33759702162212 3.41561414201033 3.61183965644603 3.40808966416724 3.57108819779639 3.51663380570461 3.4171658081868 3.16701331005524 4.43202368606397 4.69442388930341 3.07465554562221 2.59979625578436 3.60579276956614 3.41380625865222 2.59979625578436 3.50199777250438 3.51640820234231 3.31397370621681 3.79991564065168 3.56545094105894 3.32270141304433 3.6727640892179 2.59979625578436 3.58546573411103 3.57481146710267 4.03197297879089 4.06742351644114 4.32679977066669 4.12889479307159 3.71588791228863 3.83815824780461 3.78296797290542 3.79609671152573 3.95394264575798 3.93950875335018 3.24239127858813 3.57302481524818 3.60015647585649 4.73949456646223 3.56747809674052 3.13848911460483 6.13565444426308 3.31135537628347 5.07287694232585 4.57588036765826 3.71345399818543 5.11377465824206 4.01103896802701 3.82542006230712 4.33279838039556 3.6721575975959 4.436165552977 4.18990436812544 4.73573721568437 4.6766351885701 4.8409613609387 4.3581191834761 4.20284137768428 5.00735555307307 3.69953468483178 3.1364641154621 2.59979625578436 3.90659857568367 4.73631384246985 4.11971925919363 3.55483529680617 3.98768140496578 4.16571518010523 5.10654259929945 2.59979625578436 4.06306326958159 2.59979625578436 3.95041422900788 4.63518948597247 4.09360244174011 3.12315809278075 4.78989122875008 3.98182252389378 3.7578465230086 3.78369997009961 4.30290476043136 4.00536962002532 5.2098222909221 5.73229810403265 4.63308609036241 4.15870589780049 4.11249792924364 3.93939444433371 3.96554473606679 3.72219487660684 3.92858886645085 4.78329116618097 4.24453618817852 3.7735118799602 4.7734689088993 4.2493057786798 5.12463506339921 4.0941189106061 5.44396825849926 2.59979625578436 3.88079658635455 3.90002655142931 3.85685271894689 3.49175676901494 4.19338696921202 4.01240373405117 4.56440659121219 3.42207352412746 4.80787219931161 4.31248332095024 3.40605524568637 5.64775399921056 4.2327986660079 3.04165461401528 3.95429187897232 4.17047180380263 5.44082290758102 3.72459246314977 3.26566677573064 3.69189906155576 2.59979625578436 4.25161846552987 3.68612898194097 3.79474649627712 4.21556192289263 4.57733631346419 3.88284596492087 4.8840396214687 3.84226087756042 4.29255672596955 4.48435043441227 4.98667945445974 4.69237879988678 3.41150002700353 3.06398032907695 4.43754659059162 4.01217389169185 4.52031862101447 4.51649108850624 6.47871704191531 3.44035222820752 4.27461106639268 4.18310499085931 3.70249481191501 4.12394203480384 4.3950281861884 3.92832661123559 4.84538449306836 5.18685021697195 5.43348952677501 4.66586370182422 4.18285928066392 4.82742501754471 4.76767332618809 4.0938614220217 4.87569852569607 4.20887020349336 4.87808098791347 3.50726645208533 4.50121940175488 3.79160438696396 4.75534386709362 5.00312985724685 4.11387055713032 4.04691236581746 5.31782446940878 4.08541760726109 4.75510091358687 4.4329873738678 4.0962268472372 4.27485935342289 4.47510783112118 4.37718614881509 4.66952384908727 4.96607028869055 6.28297791613009 4.35650913201103 5.00318718146705 4.66786489360963 3.9019430405112 4.48646237601561 2.59979625578436 4.1656868185757 4.15940258692225 2.59979625578436 4.52831416524042 4.02754722630839 4.46522792227272 4.37816207321273 3.68918697738608 4.63841792486213 4.20621382164469 4.62550938637513 3.71999682860615 4.04709136331091 4.82584900718451 3.78929237566466 4.16692819130673 4.2071634246216 3.53785864499071 3.24897275233119 4.33073575499059 4.81459010940698 4.46783352943988 4.23379128518041 2.59979625578436 3.44044597459969 4.24543159997679 4.36574279650293 4.90562239103334 4.74633629393466 4.3522844964648 4.78008077094603 4.04533076821064 4.38373231035097 4.39964156095686 4.10489660982896 5.8968989423651 4.08524821707204 4.46469362282971 4.14299350746325 4.27202232361218 4.17205423355941 5.25946425962596 3.96181365670601 4.24523948692611 4.40404850403738 5.41552185349719 5.8249631809477 4.22145159702949 4.24207917860247 4.87722401432014 3.62942684418572 5.23699398143112 2.59979625578436 4.29605643291982 5.45063570736461 3.54359859920675 2.59979625578436 3.51159020852859 4.34397484618706 4.53951708861522 2.59979625578436 4.59668652736278 4.93047090773578 5.87044800961367 5.30286856786797 4.51581886449712 4.80876297932726 4.6807897379801 4.68404355364971 4.48568908856235 4.67342448431519 4.17748738386806 4.27810437405391 4.18388990769175 4.09117035887874 3.72294818891706 4.36026219242383 4.51429955890584 5.14831597810199 5.81762505408288 5.97830085213179 4.20552987826956 4.36047435717245 6.01117097646173 4.56316275793654 3.48869614937631 4.32851858941101 4.48774301984709 5.19893295702609 5.01209175405276 4.88095758852046 4.00299839987978 5.06304528192011 5.27414973991242 5.23467761698834 4.11307438609309 4.5319613046056 4.27683660759193 5.43319653980539 5.30008217763288 4.79922321739545 5.66194356517489 3.16827723233197 5.10893893281914 4.83320169467771 5.04542098963421 5.5642543793329 2.59979625578436 4.23299323003454 4.44031529644625 3.7405533367151 3.89762125072699 4.43386630929542 5.59805818625015 4.17181234696047 4.35695981407728 4.48040827933958 4.84557135384782 3.95448596531343 3.96902988370369 4.38710508913182 4.14774567537812 4.3213031355079 4.34528787294245 3.71267284781924 3.72312623422046 4.7850216217993 4.86653471350228 3.82699401076295 5.22349042114243 3.65428894509629 4.01906216917899 4.20477461671814 3.67668094694869 3.5995725395466 3.80524347386518 3.09151528685361 3.67218395032668 2.59979625578436 3.23307136903005 4.78799086009907 4.67227768416133 5.60727298643535 2.59979625578436 4.33438027319354 3.57333416158868 3.97935340636274 2.59979625578436 3.0490669307664 4.02261877200762 3.11516147797062 3.92228252569921 4.78781224177098 3.59423081620886 4.13579127560016 2.59979625578436 4.86416920263528 3.28610162710445 3.7996849876611 4.75829154606079 4.91152568026685 2.59979625578436 3.17435855558807 3.84166202771678 5.3374273343544 3.12701290025836 3.91144660684014 2.59979625578436 3.31341918269739 3.45647939961573 3.32871826849192 3.61437619789413 4.50083579628709 3.9243613020866 3.88523365074274 4.22716980267364 3.96073882320318 4.19816759119479 3.29214780067696 3.22666753937026 3.83579104032561 3.56779136608937 3.65399748847355 4.00870450900245 5.09917693226351 4.53366856272276 4.35941726342254 4.41196706408433 3.56037036349483 3.58686561369776 3.89221999526132 3.56316175631973 4.21443763639494 3.76219152482937 3.53701673775558 4.10046203179392 3.97086621637858 4.03070467399221 4.54117446000424 3.78815434729946 3.79022776133736 3.96259276784423 5.34116863424645 4.11066112897335 3.14192697751166 4.27675172328954 3.58986033417048 4.9775154180666 3.47359458653169 4.29464440405173 4.15007127375922 6.53098469845077 4.9675681269114 3.63151091231973 5.12249714896706 2.59979625578436 2.59979625578436 3.6462999696361 3.29158988951864 6.34253637968197 3.07812638981679 3.65775448958064 3.96933255596001 3.22538730893432 3.53847686764951 3.4492382492155 3.76610394418879 3.90745628026551 5.28570837650766 3.88657856018572 5.71843868907423 4.43007380415305 5.09696047072261 4.74399541057762 4.94666641006378 6.40275076928623 5.38368433356289 4.32708618317185 5.77483515942501 3.3580901148347 5.9606553917678 5.24575162728804 4.40904415968778 5.01130485999211 2.59979625578436 4.13699349435205 6.00414114153756 4.07222534843677 4.50170208308714 4.76673058696245 4.71916761286226 4.36733283882087 4.27613165774428 3.9829196369176 4.19743568805772 6.45347434884386 5.65400960941027 2.59979625578436 6.04873829167303 4.03321156697343 5.55445011610562 4.09899535301805 2.59979625578436 5.30013490344584 3.21175968271509 4.84892619904114 4.21480553750013 3.6755733418522 5.36893151512299 3.8336428529929 5.5518433173242 5.02572850332997 2.59979625578436 4.7194848954839 3.38020251553063 3.82017625758984 4.56245318740377 5.29350071815812 5.45667075841334 3.39724226744863 4.47587490570036 3.48916035503885 5.29504511755668 5.5872367801822 4.60938283404119 5.67382897555681 5.18620522892672 3.58640791717732 2.59979625578436 3.18330204680804 3.70684774349347 2.59979625578436 4.69941935171913 7.15865364950297 3.50978775222963 6.0815475751064 3.87987953278256 6.83159271537088 5.9453348873005 6.25911551928993 4.86066273289861 4.14915170381383 4.24810324191143 6.07537593011141 2.59979625578436 5.61477437703075 5.25591690550492 3.10979399629646 5.12513350299592 4.17864547284131 6.36955125093352 4.45158261364187 4.34019960570895 4.82546036546022 4.12095066359143 3.87338178481823 4.3460608183231 3.18142001825098 2.59979625578436 3.99966738167939 3.49341508298152 3.93031409519857 5.6961665649915 5.29483749761246 3.45570349174585 3.31593868767472 4.88266953146706 3.78461529775044 3.81712267906517 5.85006076543326 2.59979625578436 4.46559348963787 4.01455699993738 2.59979625578436 5.09699748368493 5.36056275276093 5.38183350519565 4.08003153873908 3.7367292000299 4.90035361342645 3.01265836496538 6.00409584316607 4.80239419645407 3.07631577613061 4.74741908359816 3.4369702240479 3.99133476254339 2.59979625578436 3.49552710710383 2.59979625578436 3.76430622490982 2.59979625578436 5.20715668946593 3.52129112065354 5.10149630898738 5.07221953227267 4.76878088732922 4.14786376302769 4.52332248058407 4.08664661954313 4.08931891774608 3.7584247049036 4.12530395146534 3.13790827944038 3.94327878085016 2.59979625578436 4.9871806831458 4.78730325519589 4.8261813326352 4.57642854880915 4.5270144625423 6.33095911778203 4.71432767896825 5.04575880262673 4.07445480423067 3.7218804815132 4.02069780259256 6.54820077350484 2.59979625578436 4.96559381092626 4.96634299725649 3.85928160272721 3.64146810251771 3.58508707760162 4.75420188625027 2.59979625578436 5.45770572796056 4.29670670668745 3.70954315675184 4.72874912504652 4.11207670371198 6.47994327248724 5.66978276515655 3.3537310595367 4.0699043119291 5.61088024143791 5.75071652264401 3.82596030969513 3.65701265783937 4.53691369639324 4.20578051010395 4.69945817943751 3.8655649995876 4.70470131013056 6.4945769571945 3.87429501134651 5.27379408418707 3.82188759393335 2.59979625578436 3.73833512589061 4.52152156582554 5.67496827960701 3.92748723268467 3.13232547685039 5.2437753662956 3.34529463786093 5.60806222651069 4.96442147142948 5.46428979665428
Manes.18G055600.v6.1 3.36893467607003 4.12294770149171 2.59979625578436 4.03424083610899 2.59979625578436 2.59979625578436 3.55539340064342 3.11445218865464 3.49376837325421 5.11058145307655 2.59979625578436 2.59979625578436 3.11804907243019 3.77649929472813 4.22385252669812 2.59979625578436 3.35405828690082 2.59979625578436 3.54809303130482 3.52689480351742 2.59979625578436 3.25601641733816 2.59979625578436 3.80192645065722 3.79016148847098 2.59979625578436 3.7059866091091 4.24509506410378 4.23901665491107 4.7709387905149 3.28513972525459 2.59979625578436 2.59979625578436 4.29887520277949 3.90048262944656 2.59979625578436 3.83362333230266 4.16110391583899 2.59979625578436 4.69802449698143 2.59979625578436 3.90822915943341 2.59979625578436 4.66107805167218 4.12322119172837 2.59979625578436 3.36040517360207 3.1556293923897 3.13370949737372 6.39959854852204 2.59979625578436 3.72115701274549 2.59979625578436 3.61356726487245 4.57226199483688 2.59979625578436 3.47984882381643 2.59979625578436 4.34136801772509 4.3702824211595 2.59979625578436 3.35463609942184 3.31285807433133 2.59979625578436 3.15500955286225 2.59979625578436 2.59979625578436 3.19194094230314 3.93764853686409 4.15647047487751 2.59979625578436 3.21186130151986 3.35537191096595 2.59979625578436 4.35439551718836 2.59979625578436 3.85003373410979 3.50975638980862 3.94884331452239 3.91085719749663 2.59979625578436 2.59979625578436 3.17512532819144 3.72039019291801 2.59979625578436 2.59979625578436 2.59979625578436 2.59979625578436 3.42980673317229 3.03309729085306 2.59979625578436 3.37075857297035 2.59979625578436 3.59169467750925 2.59979625578436 3.40126091377021 2.59979625578436 2.59979625578436 2.59979625578436 3.94263143811796 4.89704915040103 2.59979625578436 2.59979625578436 2.59979625578436 5.12862405186618 4.42393333905832 2.59979625578436 3.17721740656458 3.31666850209906 3.12799011821841 4.30547972284451 2.59979625578436 3.05008182588941 2.59979625578436 2.59979625578436 5.14984571489726 2.59979625578436 2.59979625578436 2.59979625578436 4.63122847993381 4.62341780957912 2.59979625578436 3.45460970656978 2.59979625578436 3.64249287339356 4.54460051929951 2.59979625578436 3.93778378995637 2.59979625578436 3.90689910552146 4.38318551186597 2.59979625578436 3.0212344291614 3.0891275296357 2.59979625578436 4.47230572239432 2.59979625578436 3.27858906737281 3.32763914543774 4.36060981878653 4.3569655983129 2.59979625578436 3.06178703260991 2.59979625578436 2.59979625578436 3.29604671878417 2.59979625578436 3.6027521097885 2.59979625578436 4.9128248976036 5.00097259942899 3.17781093920006 3.29913367952584 2.59979625578436 3.59666499419307 3.81804153400125 2.59979625578436 3.02884003678921 3.53781329340431 3.11353869906184 3.96650269055816 2.59979625578436 3.13501077494869 3.07587858392687 2.59979625578436 4.82643942018747 2.59979625578436 3.07465554562221 2.59979625578436 2.59979625578436 4.550685721864 2.59979625578436 3.12628544447371 2.59979625578436 2.59979625578436 3.25431612115486 2.59979625578436 3.11361203837832 3.28761616215826 2.59979625578436 3.40966077442767 2.59979625578436 3.63241239287788 2.59979625578436 3.60860218301673 3.64460247717229 2.59979625578436 3.04936763595227 2.59979625578436 3.72261622898737 2.59979625578436 2.59979625578436 2.59979625578436 3.57302481524818 2.95967134658604 3.57920140188002 6.19373867807384 2.59979625578436 4.1617835716966 2.59979625578436 4.46872685253663 4.57588036765826 2.59979625578436 3.8338568452392 2.59979625578436 3.321338580523 5.87732584756897 2.59979625578436 3.53544658893668 3.20579552351965 3.44097522767948 5.68284184786415 2.59979625578436 3.27611731718091 3.23226733660521 3.73361001417108 4.37145103490537 3.1364641154621 4.22440829113689 3.4427930809436 3.5131653356028 4.29558449857307 2.59979625578436 3.69061479667926 3.73288062577153 4.43675566404838 5.9034565528042 2.59979625578436 2.59979625578436 3.14584555959347 4.14537476451599 4.26700297788997 2.59979625578436 4.43785969738629 2.59979625578436 4.33575530874759 4.51404034452672 2.59979625578436 2.59979625578436 2.59979625578436 4.93349314334991 5.05696420579448 3.0699466230511 3.26876126171489 4.58006363993332 4.52782713019712 5.36211004884582 3.21070493893527 2.59979625578436 3.06159220116022 5.08445022701992 5.78790200429409 2.59979625578436 3.27713638788058 3.31551071989798 4.42095901778372 5.07827029939679 2.59979625578436 3.90002655142931 4.24891297286864 4.40260246420216 4.27123858081002 2.59979625578436 3.23387456029662 3.27415149574588 3.48326144687435 4.74100263677025 3.17356662868593 3.5157666023938 3.82586407538658 4.01373665405877 4.55410014814832 2.59979625578436 3.49534980656046 3.52565598760109 3.63936309198249 4.54203549639159 2.59979625578436 2.59979625578436 3.37680082021844 4.11617595338912 4.41726639727196 3.94850587401253 3.30150379084556 4.47578712364571 4.17450065722305 4.00623011513918 4.57813860697468 3.10157727781174 3.26645129656096 3.73352168770383 3.79844177946721 6.88996585109975 3.19546030758457 3.76073749062112 4.26351711434678 5.74128996590426 6.84316568050983 3.18590979373873 3.30235343986351 4.67553616607675 3.95677606453254 4.3950281861884 2.59979625578436 3.3940982972193 3.64165707291856 4.07463260101815 6.30956178408663 3.22373713132186 4.51137254672226 4.70903145968992 5.09314712596065 5.09979906750182 3.43497551468937 3.8617926093845 3.38883758703688 4.18601845275456 5.78751272739422 2.59979625578436 4.70335917168752 3.43504416208772 3.64358731401363 5.58358303304865 3.32385717853539 3.77327403698529 3.41198659639537 4.63834694276879 5.55985378347197 3.20150989367274 3.39636825993239 4.12067944249787 4.08998640763824 2.59979625578436 3.25434752792638 3.95482341920651 3.78617645641715 3.82267206026043 5.37596199762962 2.59979625578436 3.86976790507812 3.36241783843061 4.54807081784639 4.28037106334047 3.84804290290565 4.24038596054262 3.14307563156158 4.6529967379681 4.46783336864851 2.59979625578436 3.40050620406403 3.71999682860615 4.18658377178506 5.3817887088763 2.59979625578436 4.83683826319947 3.76421653116845 4.28787025288968 4.60558706054174 3.15022104454705 2.59979625578436 3.96357768773387 3.87376483240547 4.93078622930047 2.59979625578436 3.45536050003636 4.19695890766279 4.78019605799677 5.12158697469309 2.59979625578436 3.38788451366808 3.72209426656321 3.74748651209472 5.41068676661668 4.55808838826892 3.66154325580684 3.85146448800297 2.59979625578436 4.25496845764982 4.83265220926634 2.59979625578436 4.16647940378286 3.54296666098036 3.17468152259091 5.06000361588512 3.68145239178643 4.14801655978258 3.19947538049542 3.11932334026827 5.44907955099187 2.59979625578436 2.59979625578436 2.59979625578436 3.03367268315916 4.92523310772865 2.59979625578436 2.59979625578436 2.59979625578436 3.4929316787057 4.53951708861522 2.59979625578436 3.9195034677521 4.1780859178021 4.8022215463589 5.59251407666681 2.59979625578436 3.52542129662251 4.18217653958045 4.23781596648324 5.92576302326698 2.59979625578436 3.27040979766199 3.07195668903267 2.59979625578436 4.66787293679178 3.25899884065111 3.30034534379421 3.7885756141648 5.20391570703506 4.68191239180764 3.25894527343764 4.03750591102957 3.13708430358419 3.39541109862574 5.49236289645518 3.04948717202689 3.34037266712788 3.20605869871251 3.69410504494913 4.39352845089056 3.32153583160461 4.15482135276281 5.25872973813335 4.22305024592718 6.01265712604487 2.59979625578436 3.17286485156 3.08920714372086 4.41627168405924 5.4485365188228 3.26472095490408 2.59979625578436 3.57229933299784 4.37698290587156 5.3333585447151 3.58442279894073 3.18557612127935 2.59979625578436 4.32196630369435 5.66898066517042 2.59979625578436 4.03971752953718 2.59979625578436 4.75388164065799 5.95924126763151 2.59979625578436 3.11769933174954 3.94873831684893 3.43532346854083 4.42820839796355 3.19755199553219 3.52125331557304 5.5008585573334 3.90028902443554 4.93687802344587 3.0680091370017 3.76773731068646 2.59979625578436 3.72538479952717 5.1431834687912 3.17231317506197 2.59979625578436 3.64502444241967 4.18499870801972 4.06576216325702 6.01050257117381 3.29190677361545 3.48189063170724 2.59979625578436 3.76236799639634 5.37007303010709 2.59979625578436 3.83802065190376 3.35064364855437 4.6984286904236 4.09996182081276 2.59979625578436 2.59979625578436 4.03586077826031 4.02261877200762 4.35718180429058 2.59979625578436 3.45536328277789 2.59979625578436 3.8723514461441 4.16840704890486 2.59979625578436 3.08735284545691 2.59979625578436 4.45643604951922 5.69866623035437 3.32965303865418 2.59979625578436 4.64276941822099 3.30109143257354 4.76246493806515 2.59979625578436 3.78036332938571 2.59979625578436 4.4204275890994 4.3035833598269 3.32444621738729 2.59979625578436 3.11545540883735 4.65701709879429 5.05717623119356 3.5792875926982 3.04736748769776 4.22475758656321 3.82616644787739 5.64856356474244 3.09055428047105 3.51765059569321 3.03997188674666 4.01686376162975 6.37360802060627 2.59979625578436 3.69007444965449 3.9352888721242 4.2513258028549 6.58446491511618 2.59979625578436 3.93939102616413 4.07610262253957 3.9038104019183 5.8216094758608 2.59979625578436 3.33689537073237 3.29025677866774 5.12945713819258 6.24894298172366 2.59979625578436 3.59600033080899 3.33697494199146 3.66601713775343 5.31509962301661 2.59979625578436 3.73505933926542 2.59979625578436 4.74541786443505 5.53633617982987 2.59979625578436 3.72956585140675 3.33692940409424 4.03206207795829 3.2328387430116 2.59979625578436 3.2492902597039 3.00173983477685 4.99911877971545 3.98727565610286 2.59979625578436 2.59979625578436 3.04387460395187 3.41619604011118 4.64836908235944 2.59979625578436 2.59979625578436 3.60939070564545 3.72291427801192 4.62893068796874 3.13901363613911 2.59979625578436 2.59979625578436 3.10040922476677 2.59979625578436 5.26319581610425 3.14894040553398 3.36204250988082 3.13903998395891 4.24275299171973 4.43180377343544 3.23796702278507 2.59979625578436 3.08382354620843 3.46894726186611 4.91340200004958 2.59979625578436 3.60091484347649 3.58478682437396 4.11126577366617 3.52399980726882 2.59979625578436 2.59979625578436 3.34310554963969 5.3884027757582 6.29926867479266 2.59979625578436 3.81388730747409 2.59979625578436 2.59979625578436 2.59979625578436 2.59979625578436 3.34624818242998 4.25192822818291 3.68487892531134 3.77000473532773 2.59979625578436 2.59979625578436 2.59979625578436 4.48126031224167 6.39461503239156 2.59979625578436 3.52897576788513 2.59979625578436 4.18224303474423 4.50422311865572 2.59979625578436 2.59979625578436 3.71406426675766 4.39851002967492 4.73296056968043 3.17254904508025 3.0945433916009 3.81948308357673 4.79663516705725 5.0378236479798 3.30409561387671 2.59979625578436 2.59979625578436 3.51082790168131 2.59979625578436 2.59979625578436 2.59979625578436 3.76244400185774 4.85901635599342 3.65586713919034 2.59979625578436 2.59979625578436 2.59979625578436 3.98858954115068 4.58817124990473 2.59979625578436 3.803218555989 3.05120239547897 3.87077178890064 2.59979625578436 2.59979625578436 2.59979625578436 4.24223773573394 5.0310489611587 3.29367264049087 2.59979625578436 2.59979625578436 3.34233340375088 4.73217908427709 4.00942744569759 2.59979625578436 2.59979625578436 3.14662082988331 4.17769081426287 2.59979625578436 3.6848684297321 2.59979625578436 3.0324307448167 3.31593868767472 3.92413616999576 3.68618486222939 2.59979625578436 2.59979625578436 2.59979625578436 3.6450638254242 4.76464189103923 2.59979625578436 3.05549889512908 2.59979625578436 3.57880576305393 4.3784707615664 2.59979625578436 4.22723738248092 4.131331207468 4.10881848446767 5.78275978504283 3.07631577613061 3.56247340105491 2.59979625578436 3.89472621735193 2.59979625578436 2.59979625578436 2.59979625578436 4.37693368311676 2.59979625578436 5.09554188268651 2.59979625578436 3.72521322644438 3.14301693326046 2.59979625578436 5.28565500739323 2.59979625578436 2.59979625578436 2.59979625578436 3.34414564086158 4.63780710703727 2.59979625578436 3.08978059537946 2.59979625578436 5.17013404944019 5.84598312820117 3.36674922290519 3.3044068221996 3.06152639500709 4.27862501081541 6.29541183423707 3.51820813889633 2.59979625578436 3.6282151163956 4.02069780259256 3.57146495650175 2.59979625578436 4.28889692906603 2.59979625578436 2.59979625578436 4.17015085889933 2.59979625578436 4.13821543031849 2.59979625578436 3.92030111956724 4.29670670668745 2.59979625578436 2.59979625578436 3.74870207063688 2.59979625578436 4.89447487002176 2.59979625578436 3.22145036302252 5.61088024143791 4.44730540373266 4.00271596972388 3.21916247304854 2.59979625578436 3.08541878809132 4.1442161609005 4.50205227313125 2.59979625578436 3.53111261296467 2.59979625578436 4.19994745043866 2.59979625578436 2.59979625578436 3.35595282582116 2.59979625578436 5.23279872230432 4.23461907780731 3.13232547685039 3.99971141227724 3.12984163088293 3.27693951010367 5.58957067759317 3.7560974502665
Manes.18G055700.v6.1 2.59979625578436 2.59979625578436 2.59979625578436 3.63410803335427 2.59979625578436 3.15536754223307 2.59979625578436 2.59979625578436 2.59979625578436 2.59979625578436 2.59979625578436 2.59979625578436 2.59979625578436 2.59979625578436 2.59979625578436 2.59979625578436 2.59979625578436 2.59979625578436 2.59979625578436 2.59979625578436 3.46069714102254 2.59979625578436 2.59979625578436 4.81204565198095 2.59979625578436 3.29982034827609 2.59979625578436 2.59979625578436 2.59979625578436 2.59979625578436 2.59979625578436 3.49600148751274 2.59979625578436 2.59979625578436 2.59979625578436 2.59979625578436 2.59979625578436 2.59979625578436 2.59979625578436 2.59979625578436 3.23201493111793 3.04922317902088 3.18911703177846 3.43514863882075 2.59979625578436 2.59979625578436 2.59979625578436 2.59979625578436 2.59979625578436 3.26766221655289 2.59979625578436 3.06715486812035 2.59979625578436 2.59979625578436 2.59979625578436 2.59979625578436 2.59979625578436 2.59979625578436 2.59979625578436 2.59979625578436 2.59979625578436 3.13655648183482 2.59979625578436 2.59979625578436 2.59979625578436 2.59979625578436 2.59979625578436 2.59979625578436 2.59979625578436 2.59979625578436 3.20611898545288 2.59979625578436 2.59979625578436 2.59979625578436 2.59979625578436 2.59979625578436 3.12344627707087 2.59979625578436 2.59979625578436 2.59979625578436 2.59979625578436 2.59979625578436 2.59979625578436 3.31900261704314 2.59979625578436 2.59979625578436 2.59979625578436 2.59979625578436 2.59979625578436 2.59979625578436 2.59979625578436 3.14815201337652 2.59979625578436 2.59979625578436 2.59979625578436 3.40126091377021 2.59979625578436 2.59979625578436 2.59979625578436 2.59979625578436 3.07907070398862 2.59979625578436 3.10904969198695 2.59979625578436 2.59979625578436 3.83687676307386 2.59979625578436 2.59979625578436 2.59979625578436 2.59979625578436 2.59979625578436 2.59979625578436 2.59979625578436 3.27950361820524 2.59979625578436 2.59979625578436 2.59979625578436 2.59979625578436 3.17519681097436 2.59979625578436 3.286972458873 2.59979625578436 2.59979625578436 2.59979625578436 2.59979625578436 2.59979625578436 2.59979625578436 2.59979625578436 2.59979625578436 3.14854429515482 2.59979625578436 2.59979625578436 2.59979625578436 2.59979625578436 2.59979625578436 2.59979625578436 3.23404875933684 2.59979625578436 2.59979625578436 2.59979625578436 3.35372006124426 2.59979625578436 2.59979625578436 2.59979625578436 2.59979625578436 2.59979625578436 2.59979625578436 2.59979625578436 2.59979625578436 2.59979625578436 2.59979625578436 2.59979625578436 2.59979625578436 2.59979625578436 2.59979625578436 3.41052235213113 3.3572885702161 2.59979625578436 2.59979625578436 3.32259926914112 3.58357647506077 2.59979625578436 2.59979625578436 2.59979625578436 2.59979625578436 2.59979625578436 2.59979625578436 2.59979625578436 2.59979625578436 3.11037841164054 2.59979625578436 2.59979625578436 2.59979625578436 2.59979625578436 2.59979625578436 2.59979625578436 3.16417745732558 3.11361203837832 2.59979625578436 2.59979625578436 2.59979625578436 3.04244381450743 3.20435226905395 2.59979625578436 2.59979625578436 2.59979625578436 2.59979625578436 2.59979625578436 2.59979625578436 3.03334130892695 2.59979625578436 2.59979625578436 2.59979625578436 2.59979625578436 2.59979625578436 3.00601590298794 3.09039111622633 3.52246435195984 2.59979625578436 2.59979625578436 3.30082812140204 3.11468408518749 2.59979625578436 2.59979625578436 2.59979625578436 2.59979625578436 2.59979625578436 2.59979625578436 2.59979625578436 2.59979625578436 2.59979625578436 2.59979625578436 2.59979625578436 2.59979625578436 2.59979625578436 3.41156478748641 2.59979625578436 3.51907024373083 2.59979625578436 3.02576765931864 3.64889788739305 2.59979625578436 3.55483529680617 2.59979625578436 2.59979625578436 2.59979625578436 2.59979625578436 3.65568174542466 2.59979625578436 2.59979625578436 3.63814347932449 2.59979625578436 2.59979625578436 2.59979625578436 2.59979625578436 2.59979625578436 3.24513221549303 2.59979625578436 2.59979625578436 2.59979625578436 2.59979625578436 3.1852947067468 2.59979625578436 3.07492497937578 2.59979625578436 3.51236062960917 3.17150791081674 2.59979625578436 3.12024369940562 2.59979625578436 2.59979625578436 2.59979625578436 2.59979625578436 2.59979625578436 2.59979625578436 3.83472820491349 2.59979625578436 2.59979625578436 2.59979625578436 2.59979625578436 3.23544690453558 2.59979625578436 2.59979625578436 2.59979625578436 2.59979625578436 2.59979625578436 3.4011667831687 3.17356662868593 2.59979625578436 2.59979625578436 2.59979625578436 2.59979625578436 2.59979625578436 2.59979625578436 2.59979625578436 2.59979625578436 3.05448293938791 6.23259248789457 2.59979625578436 2.59979625578436 2.59979625578436 3.65244182252435 2.59979625578436 3.09839870207427 2.59979625578436 2.59979625578436 3.11424136611794 3.67127404849583 2.59979625578436 2.59979625578436 2.59979625578436 3.25348081783336 2.59979625578436 4.78457769442337 3.34567679932435 3.03747957287136 2.59979625578436 3.08962850859985 2.59979625578436 3.30235343986351 2.59979625578436 3.86227236009567 2.59979625578436 3.92832661123559 3.3940982972193 2.59979625578436 3.36089001473455 3.96907504514623 2.59979625578436 3.53442076232412 2.59979625578436 2.59979625578436 2.59979625578436 3.43497551468937 3.50591962117144 3.05910626361496 3.60063610421536 2.59979625578436 3.70695848093967 2.59979625578436 3.19446987617811 2.59979625578436 3.86220897474037 4.08541760726109 2.59979625578436 2.59979625578436 2.59979625578436 3.08857273903009 2.59979625578436 2.59979625578436 2.59979625578436 2.59979625578436 2.59979625578436 3.87794310174846 2.59979625578436 3.14223713453464 2.59979625578436 3.9274882546783 2.59979625578436 2.59979625578436 2.59979625578436 2.59979625578436 2.59979625578436 4.02754722630839 2.59979625578436 2.59979625578436 3.0961917105276 3.63238902565073 4.29401151045846 3.52058092152185 2.59979625578436 2.59979625578436 2.59979625578436 2.59979625578436 2.59979625578436 2.59979625578436 2.59979625578436 3.51044221122479 3.37363417613735 2.59979625578436 2.59979625578436 2.59979625578436 2.59979625578436 2.59979625578436 3.20913638165412 2.59979625578436 2.59979625578436 2.59979625578436 2.59979625578436 2.59979625578436 3.03313128025029 2.59979625578436 4.25857338935828 2.59979625578436 2.59979625578436 2.59979625578436 2.59979625578436 2.59979625578436 2.59979625578436 3.09522200693535 2.59979625578436 2.59979625578436 2.59979625578436 2.59979625578436 3.86853489763726 3.13786835974162 2.59979625578436 3.49030898711636 3.07415123844217 2.59979625578436 2.59979625578436 2.59979625578436 3.03367268315916 2.59979625578436 2.59979625578436 2.59979625578436 2.59979625578436 2.59979625578436 2.59979625578436 2.59979625578436 3.42512101143509 2.59979625578436 2.59979625578436 3.24419192203211 2.59979625578436 3.14025367911579 2.59979625578436 2.59979625578436 2.59979625578436 2.59979625578436 2.59979625578436 2.59979625578436 2.59979625578436 2.59979625578436 3.25899884065111 2.59979625578436 2.59979625578436 2.59979625578436 2.59979625578436 2.59979625578436 3.04961902926352 2.98080741821271 2.59979625578436 3.08352688683135 3.04948717202689 2.59979625578436 3.20605869871251 2.59979625578436 2.59979625578436 4.15424656868395 2.59979625578436 2.59979625578436 3.26470865579439 2.59979625578436 2.59979625578436 2.59979625578436 2.59979625578436 2.59979625578436 3.1944944784519 2.59979625578436 2.59979625578436 2.59979625578436 2.59979625578436 2.59979625578436 2.59979625578436 2.59979625578436 2.59979625578436 2.59979625578436 2.59979625578436 2.59979625578436 3.53243079865207 2.59979625578436 2.59979625578436 3.60331710313577 3.13589593959261 2.59979625578436 2.59979625578436 3.43532346854083 3.07142817417063 3.19755199553219 2.59979625578436 2.59979625578436 2.59979625578436 2.59979625578436 2.59979625578436 2.59979625578436 2.59979625578436 2.59979625578436 3.07210468251341 2.59979625578436 2.59979625578436 2.59979625578436 2.59979625578436 2.59979625578436 3.15134302408755 2.59979625578436 2.59979625578436 2.59979625578436 3.37237396509029 2.59979625578436 2.59979625578436 3.04931507854715 2.59979625578436 2.59979625578436 2.59979625578436 4.94773957185925 2.59979625578436 2.59979625578436 2.59979625578436 2.59979625578436 2.59979625578436 3.09854109867356 2.59979625578436 3.76737684440914 3.99708007539002 2.59979625578436 2.59979625578436 2.59979625578436 2.59979625578436 2.59979625578436 3.83901951323155 2.59979625578436 2.59979625578436 3.79223580108878 3.12701290025836 2.59979625578436 2.59979625578436 2.59979625578436 3.0992041201342 2.59979625578436 2.59979625578436 2.59979625578436 2.59979625578436 2.59979625578436 2.59979625578436 3.96073882320318 3.04736748769776 2.59979625578436 2.59979625578436 2.59979625578436 2.59979625578436 2.59979625578436 2.59979625578436 2.59979625578436 2.59979625578436 3.38765383122753 3.29901172108088 2.59979625578436 2.59979625578436 3.19311762549978 2.59979625578436 3.39133175835895 2.59979625578436 2.59979625578436 2.59979625578436 2.59979625578436 2.59979625578436 2.59979625578436 2.59979625578436 2.59979625578436 2.59979625578436 3.10526400266323 2.59979625578436 3.36210465489817 3.66140025771279 2.59979625578436 2.59979625578436 2.59979625578436 2.59979625578436 2.59979625578436 2.59979625578436 2.59979625578436 2.59979625578436 2.59979625578436 2.59979625578436 2.59979625578436 3.2492902597039 2.59979625578436 2.59979625578436 2.59979625578436 2.59979625578436 2.59979625578436 2.59979625578436 3.0753039300318 2.59979625578436 2.59979625578436 2.59979625578436 2.59979625578436 2.59979625578436 2.59979625578436 2.59979625578436 2.59979625578436 2.59979625578436 2.59979625578436 2.59979625578436 2.59979625578436 2.59979625578436 2.59979625578436 2.59979625578436 4.24275299171973 2.59979625578436 2.59979625578436 2.59979625578436 2.59979625578436 2.59979625578436 2.59979625578436 2.59979625578436 2.59979625578436 2.59979625578436 2.59979625578436 2.59979625578436 2.59979625578436 2.59979625578436 2.59979625578436 3.27005780046848 3.44951294888695 2.59979625578436 3.31429537738927 2.59979625578436 2.59979625578436 3.15066378465705 2.59979625578436 3.13052693773863 3.45899228328628 2.59979625578436 2.59979625578436 3.23035530106182 3.14773248614781 2.59979625578436 3.23274696978057 4.28442039026697 2.59979625578436 2.59979625578436 2.59979625578436 3.22347444536885 3.14332354224269 2.59979625578436 2.59979625578436 2.59979625578436 2.59979625578436 2.59979625578436 2.59979625578436 2.59979625578436 2.59979625578436 3.65620036502695 2.59979625578436 2.59979625578436 2.59979625578436 3.41956127694051 4.24245866013066 2.59979625578436 2.59979625578436 2.59979625578436 2.59979625578436 2.59979625578436 2.59979625578436 2.59979625578436 2.59979625578436 2.59979625578436 2.59979625578436 2.59979625578436 2.59979625578436 2.59979625578436 2.59979625578436 2.59979625578436 2.59979625578436 2.59979625578436 3.20516644634206 2.59979625578436 2.59979625578436 2.59979625578436 2.59979625578436 2.59979625578436 2.59979625578436 4.03174950304514 2.59979625578436 2.59979625578436 2.59979625578436 2.59979625578436 2.59979625578436 2.59979625578436 2.59979625578436 2.59979625578436 3.0324307448167 2.59979625578436 2.59979625578436 2.59979625578436 2.59979625578436 2.59979625578436 2.59979625578436 2.59979625578436 2.59979625578436 2.59979625578436 2.59979625578436 2.59979625578436 2.59979625578436 3.08638207118581 2.59979625578436 3.2427149139147 2.59979625578436 2.59979625578436 3.35723464221939 3.07631577613061 2.59979625578436 2.59979625578436 2.59979625578436 2.59979625578436 2.59979625578436 2.59979625578436 2.59979625578436 2.59979625578436 3.14928056722215 2.59979625578436 2.59979625578436 3.14301693326046 2.59979625578436 2.59979625578436 2.59979625578436 2.59979625578436 2.59979625578436 3.34414564086158 2.59979625578436 2.59979625578436 2.59979625578436 3.15933867912396 2.59979625578436 2.59979625578436 2.59979625578436 3.10048140825537 3.06152639500709 3.47394710612716 2.59979625578436 2.59979625578436 2.59979625578436 2.59979625578436 2.59979625578436 2.59979625578436 2.59979625578436 3.13558510809591 2.59979625578436 3.34205936974101 2.59979625578436 2.59979625578436 3.20476569301684 2.59979625578436 2.59979625578436 2.59979625578436 2.59979625578436 3.43782853744042 2.59979625578436 2.59979625578436 2.59979625578436 2.59979625578436 2.59979625578436 2.59979625578436 2.59979625578436 2.59979625578436 3.65701265783937 2.59979625578436 2.59979625578436 2.59979625578436 2.59979625578436 3.23170429409391 2.59979625578436 3.25239247268295 2.59979625578436 2.59979625578436 3.57226173833166 2.59979625578436 2.59979625578436 2.59979625578436 2.59979625578436 2.59979625578436 2.59979625578436 2.59979625578436 2.59979625578436 3.31064883422489 2.59979625578436
Manes.18G055800.v6.1 3.36893467607003 4.42826423694023 3.03047684732533 3.63410803335427 2.59979625578436 4.34538036058606 3.92858594511074 4.085445224838 3.68641773527526 3.53020872524022 3.59615589397252 3.96382649663075 4.81850673413119 3.77649929472813 4.08606156643236 3.55542985794748 4.21927371736272 2.59979625578436 3.54809303130482 3.52689480351742 3.64676774902138 3.52016582779557 3.96294581259982 3.34898337200862 3.36517982117798 3.79014938861514 4.62449008469017 4.63870206278402 3.78836439742839 4.27120870701631 2.59979625578436 3.98579678132179 4.32268693423703 3.7670251772444 4.1688283887468 3.57314526813464 2.59979625578436 4.58490724207492 3.54273597101275 3.37524171943136 4.20225093131504 4.35085294950885 4.10118130581149 3.76574463858324 2.59979625578436 3.90826536514674 4.71385612982906 4.54232165639767 4.13694463208271 3.73724134059584 3.72125054226671 4.41340305761489 4.19364833639163 3.06059267461742 4.11639527973144 4.07562950090908 4.57053492827877 4.29300832683271 3.24813913044745 3.35998747224409 4.45581964901029 4.69985167294793 4.54840231096189 2.59979625578436 3.92148645828723 3.52897269545353 4.58051223019278 4.10787830392828 3.74141934797666 3.52675278103515 3.45118233955962 4.68049381859814 4.70163981646097 2.59979625578436 2.59979625578436 3.76998510658159 4.83809651620105 4.18640502882597 3.77811259546182 3.47446958302545 3.62413774721054 4.83735435252295 4.53869970339601 3.82159636409266 3.30853211464194 3.4779161570464 3.38070984509346 4.39002622039475 3.42980673317229 4.57306449828947 4.43904601445821 4.63376173584494 4.1519139613958 3.30794006058808 2.59979625578436 3.844423412108 4.50254463240906 4.37443618480215 4.28472162644247 4.44069376964802 4.96356679224171 3.71519268625639 4.27701480409867 4.05628727341345 2.59979625578436 4.16790133497031 4.3174939301452 4.47795315566218 5.15116077551162 3.75626826634345 4.04228330761357 4.29779849971509 4.25803208930657 4.60404684305732 2.59979625578436 2.59979625578436 3.76223258926034 3.097772256188 5.56999816654652 4.4995448624184 3.43756941520291 5.01722849647576 5.90001390897854 5.39588942391189 3.98832669621086 4.36233901704547 4.04275430652555 6.40038237744276 5.42468388672317 5.05349247926923 4.11772764401266 4.35159626384511 4.52557005260364 5.03702083271688 3.95739301312775 4.74112287551338 4.48471441980049 4.94247161588581 4.53253983960669 3.93437830146539 2.59979625578436 4.81154014063367 5.04231890117866 4.57912481875013 3.31164659151673 3.7839530082026 3.95000533915541 4.37290165543636 3.89920949385435 2.59979625578436 4.26548708096564 3.41194443992594 4.23988316562346 4.0475528573883 4.62575559152732 3.63773510845993 3.77826387501707 4.44484277200298 4.61838619032488 4.62144060856605 4.47161875903059 4.44987617595313 4.21614286819465 4.17679452061502 3.39695909782473 3.33191960041971 4.92804636670753 5.83813824375577 2.59979625578436 4.07450224752122 3.73666685613292 3.51860111759208 4.26216570186508 3.87597746760297 3.10734665489403 3.62206049006046 4.29645095232991 4.35241534275792 4.33110671989812 2.59979625578436 3.30341058845383 3.7452094486246 3.20435226905395 4.3462162826676 3.32024232022317 3.34647505545364 4.05133681080587 4.39650923328542 3.78296797290542 3.64289174800335 3.57423272988652 4.16468542086247 3.99373237159987 4.12673181846973 4.33337268239696 3.57920140188002 3.77457475802958 3.98008765998947 4.52697862196006 4.26626818234103 3.69283169022679 3.61403047043039 3.16689536194367 3.48529138983509 3.61677307627576 3.61010806293255 4.47877258172174 4.54910938362018 4.73247939927417 4.03518189281296 3.90388365739631 4.0888522953627 4.17007092440641 3.27611731718091 4.30249721416857 3.00967619553112 3.10108304697002 4.48287256068047 3.77728265014896 4.70910785226399 3.13294224426404 4.62732608412095 4.27904958362697 4.79483354956899 3.73288062577153 3.39145816204378 4.91876954241526 4.3587495466826 2.59979625578436 3.45573006851297 3.34176463353204 3.40474794282282 3.33599306581088 2.59979625578436 5.13268489380391 3.86206098365279 3.60804605994223 4.60282066986045 5.08148975416653 4.93324858276678 3.69747997952202 3.74827886475334 4.09780937953902 3.73905338952055 4.33059150984436 3.96554473606679 3.40319810354056 3.45753213759342 4.02159810005377 4.75770765502108 3.35413872164702 3.67861131213525 3.58557919338385 4.25097796291276 5.08240635213016 3.32702834205485 2.59979625578436 3.88079658635455 3.90002655142931 5.47985041597791 3.68400765031026 3.38024867922274 3.61779196529466 4.60265160308073 3.54517870254472 2.59979625578436 2.59979625578436 3.58112990203422 4.74165541195925 4.69944845400068 4.3242469620019 3.57449242583284 3.99895293395144 4.60155135926993 4.553134485482 3.81992345652015 3.49834410633833 2.59979625578436 4.57681878214073 3.76883990120799 4.52347918480324 3.87580723572066 4.57733631346419 4.70441853966502 4.77990940471508 4.07457313127724 4.15834573979964 4.08385788639321 4.42815952842991 4.52649046610925 4.16656439522523 3.94869021554797 3.70667846718073 5.18057768400142 4.90447050252825 5.39833331319083 2.59979625578436 5.27392048744611 3.6017145150622 5.81222785192896 5.21551453964391 4.57089772062413 4.17704803998855 5.0963325841582 5.96382263700241 4.76995341358012 3.98626739876743 4.40424514600529 3.47556618872314 5.22833884050586 5.0735011843973 4.45922204885217 4.01726857820229 5.04186315814743 4.23418702027811 4.9727912452407 4.50121940175488 4.88178887290621 4.95093114453115 5.74473761638727 5.21930452214256 4.57522959498697 4.07632567243283 4.46989062598209 5.42780128018404 4.52483948398526 5.01672989679961 3.77040547355181 4.39776753825465 5.03570893360034 5.53629982274625 3.79637674302476 2.59979625578436 5.46918155584715 5.11747560848868 5.347081602337 5.12277265414267 4.3519288951592 4.06713649984956 4.59696198718797 5.60416661022077 4.54807081784639 3.51261602950284 4.65235052130321 5.01367982512967 5.65934742589896 3.57861008867875 3.96357756350249 4.11122769213977 5.14366266888276 4.54583247116659 4.31100153345427 5.0093073864907 4.49046948457312 5.07473440605987 4.88950372772843 4.57627896029628 3.8679106063204 4.69421754857037 5.46312453891121 4.59787858555561 4.40565566835065 4.07510579644176 4.38930520854332 4.7366303400911 4.84054756375183 3.3307332458249 4.14638335318899 4.11702790825811 4.49489194081136 4.83117549964529 3.33690766491106 3.3738486396907 4.17196970676318 3.66154325580684 3.91493029247389 3.57959499661178 3.51825997083232 4.35753904021658 3.87509087820222 2.59979625578436 3.85933480019695 4.20317080722368 4.61396785109902 4.3442190792644 4.3295888853896 4.73796697708051 2.59979625578436 3.73727279148939 3.74522279935163 5.05742945523588 6.8664971313568 3.03367268315916 2.59979625578436 4.98046489117919 5.09033260165601 4.95240398197189 3.5620367008967 3.77334939914147 4.45994324232863 3.99398587758253 5.17064313688661 4.09566998091808 2.59979625578436 4.57870381974978 4.36983758403627 4.81111689527169 3.62008104824315 3.9337798867736 4.91168002997102 3.27040979766199 4.6479395307529 2.59979625578436 3.67676263160891 3.72294818891706 4.56633143262214 4.10858688074222 4.30323979225234 3.34726718077738 4.46240418452678 4.93195600018434 4.75056341768024 3.9459970941976 4.07195498164782 5.45760924646158 5.85858876622439 5.62651205184756 2.59979625578436 3.62506705818828 4.79928741903788 4.95867229037637 4.14684132631294 3.53215864031854 3.87768498285264 4.82568103098201 5.01379808151752 5.32498200883695 3.69286530377354 4.59610338483865 5.37089402776143 4.75759744534407 5.38388735629017 4.76973448262666 4.71809397160983 4.57206896782117 5.74105465690185 3.89899984455183 4.7522260291095 2.59979625578436 4.34287603890507 6.50874067203126 5.0322044351693 3.66764047737369 5.12457330597939 4.14276771031152 5.01375455838448 5.18363263917214 3.02191542271198 4.03762783876908 4.21666727200979 5.36018344619127 4.72842371364444 4.30352603909983 4.2717697939849 4.59259654902895 4.01248896801131 4.39634645567766 2.59979625578436 4.03955165416183 3.57903779108596 3.77329948475151 4.86506027282208 3.93331934433811 4.49937738483255 4.01101494557439 3.77715138267553 4.14061795982354 4.21584791522146 3.37237396509029 4.25208799191021 3.1782393393218 4.30427724801881 3.96850025075125 4.26167005990108 3.87074204950781 4.48823527784576 2.59979625578436 4.83891002173598 4.84482529626464 4.47221571843909 3.38077863823906 4.47081803567938 4.15831018516728 3.13327665589051 3.14554511358825 3.44647907091879 3.85584932785723 4.32636251077044 3.57485221678413 2.59979625578436 3.62152517813589 4.5364148985121 5.1273430212861 3.30109143257354 2.59979625578436 4.00913108774672 3.91122640800038 4.20621992409158 3.45647939961573 3.6202419437708 3.72863384547488 3.94518456173293 3.9243613020866 2.59979625578436 2.59979625578436 3.78867056354692 3.90312629524332 4.63680127874729 2.59979625578436 3.16597009136717 4.15840509476992 4.48023100016638 4.06654058404942 4.01686376162975 2.59979625578436 4.03252185310994 4.46437935804529 3.9352888721242 3.30442840010922 2.59979625578436 2.59979625578436 4.88714889368584 4.77578040686829 3.53701673775558 3.60655312067859 4.09154230320106 4.65656525907792 3.94470379301307 4.56199978521176 4.49184761111685 3.96259276784423 4.81288993170274 3.94474846747449 3.66601713775343 3.22180690923061 3.73599794249069 4.30352594416297 4.27799672230626 2.59979625578436 3.98045356917044 2.59979625578436 4.67518858301725 4.23222152004816 3.57562914998343 4.20417787148903 3.92546566256828 5.24063229098227 4.41214750794648 3.33659959047805 3.91310531054823 3.21960951687133 4.69130691408979 4.34716778396506 3.2692901765405 3.6864598314512 4.6616528395896 3.6259675130652 4.71035925016517 4.21013548676989 4.40893570203337 3.77941758436022 3.74577657031403 5.89822336901242 4.18718929690631 4.51110840982021 4.32921330976609 3.37185434725751 4.07673701690803 3.3580901148347 4.62237165260186 4.34800139394301 4.2161612464992 4.50172976739104 4.26003731579793 4.06437485354539 4.27296881481565 3.55447539391392 3.87627587420941 4.34343362799709 3.43352024351822 3.25879465846468 3.66098315638991 3.41825790528832 3.86098856849618 3.53953527174762 3.44951294888695 3.16658854311766 5.07892293221511 4.2578502379152 3.82615027806396 4.00938374157105 2.59979625578436 4.52163361564284 4.20433478037304 2.59979625578436 2.59979625578436 4.08958618670128 4.17420583023669 4.01135707798147 3.67953587081363 2.59979625578436 3.6888404671252 4.15999498321874 3.49741060757558 2.59979625578436 3.89510128992313 2.59979625578436 2.59979625578436 3.9489611589383 2.59979625578436 2.59979625578436 3.57943150067393 4.6903680826479 4.67979994923048 2.59979625578436 3.22322736688131 3.30409561387671 6.48924824687045 3.59736818850564 4.82361617694618 2.59979625578436 4.14418559413127 4.97767952485994 4.46558264157305 4.46028077772416 3.97552786464507 4.28711904250441 3.9701672858013 2.59979625578436 3.52837646954406 3.40187214262271 3.64215591805989 5.97556945530658 4.15727061234721 3.64820718768316 4.19487936508927 3.4742952044758 4.23558800359539 3.3002224879288 4.16738558722316 2.59979625578436 4.12769007853809 3.96459152210136 4.56722899663299 3.29609969080235 2.59979625578436 4.62131747630158 2.59979625578436 3.53608592051933 3.74192460119621 3.83743576936294 4.26259405901147 2.59979625578436 4.04315503667217 4.72745302732572 2.59979625578436 2.59979625578436 4.07078304242937 3.20273864989596 4.13582839804285 4.72938301656167 3.94691010890126 3.99472994152574 3.77751581381514 3.95092775944155 3.09629371888845 3.08638207118581 3.62172014672093 3.69603746055106 4.3826082035427 3.37964665561139 4.42828541265075 4.44509431108719 4.53229041055596 4.34223109925995 4.31057952550725 2.59979625578436 4.31699294712869 2.59979625578436 5.08620834890903 4.79587404593374 3.37232711662656 4.14780567910108 3.40540983806856 3.99099591425503 3.61692676086504 3.57524302608937 4.17155347244896 4.35637714500501 3.83285326825137 3.12901589028519 3.24657439596401 4.22416584260954 4.21898952457637 4.12091577147439 5.78226409936156 4.39212749311041 3.6723757901802 3.58683593692783 3.94197673699537 2.59979625578436 2.59979625578436 4.42076172443879 4.28094334797748 5.17672287544096 3.62398612600803 2.59979625578436 3.68182989929518 3.35328498908235 4.87471527282959 2.59979625578436 3.82235663168165 3.79558990087403 4.48415425323522 4.13052229285668 3.15448378042256 3.57746323624451 3.3939317028683 4.21399704024519 4.03220279342584 2.59979625578436 3.54449289306235 4.59399706649545 3.81637726989775 2.59979625578436 3.19153549401571 3.61056149362573 3.21916247304854 4.82659935203127 4.14335558202267 3.78979541414061 3.34591117683446 3.48658342951114 4.16338170986749 4.24975888069076 4.07186612216576 2.59979625578436 3.29381410174513 4.12054939704212 3.71233198111385 3.53635640865754 3.48597486151391 3.87019450709065 4.5602194700769 4.81754899393999 3.27693951010367 4.0599222907504 4.76561159759443
Manes.18G055900.v6.1 2.59979625578436 2.59979625578436 3.03047684732533 3.12519089239347 3.05314717308039 3.38078536465957 3.55539340064342 3.11445218865464 3.23690244174881 2.59979625578436 3.23734708650533 3.04561120384308 3.11804907243019 2.59979625578436 2.59979625578436 3.38469515100924 3.87884365237305 2.59979625578436 2.59979625578436 2.59979625578436 2.59979625578436 3.52016582779557 3.5105562495507 3.56007187972487 2.59979625578436 2.59979625578436 3.16295777007222 2.59979625578436 2.59979625578436 3.12942703094249 2.59979625578436 2.59979625578436 2.59979625578436 3.61722718869772 3.36735576210244 2.59979625578436 3.39406740467135 3.21447733758373 3.27237941274458 2.59979625578436 2.59979625578436 3.58930414174586 2.59979625578436 2.59979625578436 2.59979625578436 2.59979625578436 3.36040517360207 3.1556293923897 3.51445194617031 2.59979625578436 2.59979625578436 4.02546369562534 3.1269057721942 3.706016707092 3.79492487585658 2.59979625578436 3.82647792567349 3.11439241586576 3.24813913044745 3.66311783781629 2.59979625578436 3.51922507660927 3.10654593426012 2.59979625578436 3.38028800220858 2.59979625578436 3.39839961501261 2.59979625578436 3.33289544367448 3.14104836382465 2.59979625578436 3.34668547899646 3.13708551334606 2.59979625578436 2.59979625578436 2.59979625578436 3.49723216096386 3.24847608250363 3.29249169049875 3.31752771329381 3.44184362766157 2.59979625578436 3.17512532819144 3.31900261704314 2.59979625578436 2.59979625578436 3.2399573595933 3.06043028247974 3.1906912113914 2.59979625578436 2.59979625578436 3.53864938527956 3.60878346568707 3.30794006058808 2.59979625578436 2.59979625578436 2.59979625578436 3.52803227847844 3.03047401906305 4.003534888344 4.18650763161367 3.47210925488088 3.99291232590768 3.27304933687551 2.59979625578436 4.09405740546664 3.25897070105676 3.17721740656458 2.59979625578436 3.6394512499023 3.7929621197833 2.59979625578436 2.59979625578436 2.59979625578436 2.59979625578436 3.54772472454507 3.13082777262013 3.58164156650062 4.06807985226513 5.05484781506859 3.76903956309953 3.13872541349518 3.30107830576528 2.59979625578436 3.55495551510956 4.25985682996248 2.59979625578436 3.80456736897007 2.59979625578436 3.67860899381931 3.61868305960293 2.59979625578436 3.19371833097314 3.28857685202619 2.59979625578436 4.12814473248118 2.59979625578436 3.27858906737281 2.59979625578436 3.16073271291655 2.59979625578436 3.00996798027269 3.25041757009826 3.4599404101843 2.59979625578436 2.59979625578436 2.59979625578436 3.38277700222404 3.41192620209667 2.59979625578436 3.41833297366157 3.17781093920006 3.09669850574795 2.59979625578436 3.59666499419307 3.07194257290571 3.52242163446846 3.2043609590842 3.07495913220232 3.61183965644603 3.72886965259009 2.59979625578436 2.59979625578436 2.59979625578436 2.59979625578436 3.12023197235027 2.59979625578436 3.64350395697762 2.59979625578436 3.11037841164054 3.17915297907334 3.13618426178944 3.34034589785326 3.06384658117584 2.59979625578436 3.06457845309048 2.59979625578436 3.32270141304433 2.59979625578436 2.59979625578436 2.59979625578436 3.2233869813897 3.20435226905395 3.27853162965225 3.19004403745022 3.13068999412181 2.59979625578436 3.04936763595227 3.14070663490831 3.03334130892695 3.09391014913098 3.037160815614 3.50135233378827 3.66208438438553 3.10743416573937 3.17241119288935 3.56747809674052 2.59979625578436 3.83188735656536 2.59979625578436 3.69283169022679 3.32419446547007 3.16689536194367 3.75829240215316 3.61677307627576 2.59979625578436 4.56733213087604 3.6721575975959 3.53544658893668 3.45073439548337 4.01950480309998 4.35890466139033 3.86268974792135 3.08019605297528 3.37140050762372 2.59979625578436 2.59979625578436 2.59979625578436 2.59979625578436 3.70377575321868 3.3496085626079 4.11971925919363 2.59979625578436 3.69061479667926 3.53258534326127 3.93959578482285 2.59979625578436 3.35455894485225 2.59979625578436 3.14584555959347 2.59979625578436 2.59979625578436 3.12315809278075 3.2879594338573 3.35832488643014 3.7578465230086 3.78369997009961 3.43823763246653 4.44974705565716 3.68133773842789 3.24358690281098 4.27300551928483 3.52816261913287 3.41555650284634 3.93939444433371 3.51236062960917 4.15155193002553 3.64297008131791 3.84275066011716 3.25014544349024 3.65510598517094 3.67861131213525 3.17623298287933 3.65682633054295 3.18614183435273 3.11671905717742 2.59979625578436 3.18760828080912 4.31727717144115 3.40954712367928 3.97949785204621 3.69084402609154 3.76766519734335 3.68140363975058 3.42207352412746 3.11512830171232 3.06640245947418 3.58112990203422 3.5157666023938 3.26904104433001 3.573123134579 3.68464331108315 3.14632375028407 3.84748470704583 3.06864531641847 3.07270803269098 2.59979625578436 2.59979625578436 5.23691333591007 3.91582675044796 2.59979625578436 3.35219443992066 4.04855430503372 3.69385719839574 3.5859747586968 3.19944276628065 2.59979625578436 3.76848607591819 3.30593419081973 3.07327005296684 3.73352168770383 3.3970748603418 3.70667846718073 3.76747073748049 3.86518276346593 3.46547799695192 2.59979625578436 4.27814952732081 3.87727191442339 4.36484984467636 3.05906766596064 3.95677606453254 3.53974293861542 3.79594636549562 4.04362598355541 4.15035954084348 3.78369508661944 4.97958565010494 3.22373713132186 3.36724785466784 3.42897032873693 2.59979625578436 3.02411260142883 2.59979625578436 3.8617926093845 3.70258396608002 3.4222802704751 3.79160438696396 3.51092040624305 3.57486033186742 3.43504416208772 4.33996055688758 3.97462826926992 3.72774205775371 3.56638868567901 3.41198659639537 3.29274630253399 3.2878030887128 3.62768581900999 3.56947755124733 3.82175856716567 2.59979625578436 2.59979625578436 3.51786239715108 3.06622404529752 3.36253590573726 2.59979625578436 3.3839879457408 3.6587341302309 3.29403745424245 2.59979625578436 2.59979625578436 3.34915287415242 3.6291041059735 4.06243930981971 3.36370173476972 3.78786211089396 3.06942971940629 3.76349752466115 3.25631718321301 3.52181474650389 3.10020146374746 4.02977953118524 2.59979625578436 3.86008212595198 3.55880419163474 2.59979625578436 3.70638602740283 3.80289619999502 3.55151856183859 3.96357768773387 4.23379128518041 2.59979625578436 3.44044597459969 3.34338385331662 3.66018967772381 2.59979625578436 3.10996514328171 3.15779812644779 3.55926868756829 3.34487133408656 3.49785141248313 4.18120554361419 3.95725259331698 2.59979625578436 3.02864738326235 3.00618426518796 3.62254771808082 3.84661835353983 3.09522200693535 2.59979625578436 3.15073138801272 3.00763695540965 4.15029665081908 3.68145239178643 3.65828716417957 4.02112009448399 3.62289993070695 3.8234705398892 3.33541046017207 4.54889234790777 2.59979625578436 3.45810852995427 2.59979625578436 2.59979625578436 5.8462416881157 3.94148808173331 3.2362970167525 2.59979625578436 2.59979625578436 2.59979625578436 4.00586041866315 3.29247100215013 3.24419192203211 3.57093580047187 3.78201820742754 4.07431971633366 3.83729976518375 4.24211915540633 3.53155994928146 2.59979625578436 3.7322206911301 3.33632745006729 3.5865668184866 3.52428154965526 3.45372448926146 3.7885756141648 3.54703977596284 2.59979625578436 3.25894527343764 2.59979625578436 3.71795681358765 2.59979625578436 3.84647826998199 3.37256917773833 3.95065796328778 4.14126701141222 2.59979625578436 3.77590844923635 2.59979625578436 4.80003786700439 3.23104363615593 4.03931561929126 3.87768498285264 3.30108436898664 3.57995862099293 3.8603873958249 2.59979625578436 3.61601268946692 3.53217560437302 4.37247952724657 3.57229933299784 3.78709556924625 3.43303792983199 3.9676398053431 4.75343331220546 3.53345212500998 3.20412094079488 2.59979625578436 3.7405533367151 4.27877077064388 3.64012051987376 4.81754591171003 3.38322476864324 3.77287603967699 3.11769933174954 3.85472706889637 3.19467141427376 3.63664094407163 3.62110143186392 4.42628516779025 3.49795787344468 3.02358893173204 3.71267284781924 3.25910669545783 3.43661259381833 3.71611110415782 3.72538479952717 3.53231847300873 3.29873799986109 2.59979625578436 3.50975893664833 3.18485473878746 3.81286397203494 4.10071414215578 3.09151528685361 3.22831015235155 2.59979625578436 3.04937180421191 3.37057561147686 2.59979625578436 3.83802065190376 3.13368629208698 4.10111300388802 3.87074204950781 3.97935340636274 2.59979625578436 3.76161359990107 3.71885506342396 3.83118067244782 3.69156864533317 3.69415845135935 3.68506792659287 3.51372612606172 2.59979625578436 3.62970343240219 2.59979625578436 3.14868655853493 3.40083590865166 3.77700890312273 4.0174031331555 3.17435855558807 2.59979625578436 2.59979625578436 2.59979625578436 2.59979625578436 3.20229976147952 3.10694865309437 3.30262648282872 3.6202419437708 3.32444621738729 3.12404357264528 3.72987887300017 2.59979625578436 3.35802627900853 3.29891955515538 3.36898212416835 3.77754747967347 3.47961913918967 4.30135395449846 3.29056662479942 3.13561726277176 3.21993074199792 3.1975645660093 3.6867508036148 3.5589910470301 3.87848269430012 3.56037036349483 3.30442840010922 4.29339578097922 2.59979625578436 3.56341734263042 3.08499272863383 2.59979625578436 3.75492677152724 3.23124158278061 3.94461003079951 2.59979625578436 2.59979625578436 2.59979625578436 3.48037588270895 3.4666767382516 3.63157338889014 3.66601713775343 3.57239373537881 2.59979625578436 3.48794078037073 2.59979625578436 3.74402143797072 3.35753510202584 2.59979625578436 3.61522162624845 3.20381007552223 3.2962608485763 2.59979625578436 3.32590215093667 2.59979625578436 2.59979625578436 2.59979625578436 3.65087979903062 3.21960951687133 3.35112322452084 2.85685819631722 2.59979625578436 3.7849126878936 3.19473572649359 2.59979625578436 3.32081634279933 3.06791717975771 4.4866449852689 3.13901363613911 2.59979625578436 2.59979625578436 3.10040922476677 3.63802504669685 3.63668053393566 2.59979625578436 2.59979625578436 3.13903998395891 2.59979625578436 3.8027405824871 3.23796702278507 4.06767123087052 3.43056747566856 3.98665573556431 3.60066604531036 2.59979625578436 3.60091484347649 2.59979625578436 2.59979625578436 3.25879465846468 2.59979625578436 3.07652576753501 3.75685344036857 4.05020411982674 3.44951294888695 2.59979625578436 2.59979625578436 3.12478781716686 2.59979625578436 2.59979625578436 2.59979625578436 3.13052693773863 3.34656235891387 2.59979625578436 2.59979625578436 2.59979625578436 2.59979625578436 2.59979625578436 3.23274696978057 3.60798097877415 2.59979625578436 2.59979625578436 3.23953822414247 2.59979625578436 3.66867578689213 3.21559004798566 2.59979625578436 3.0640794104873 3.20178576582288 3.62159293703543 3.40464306295055 3.0945433916009 2.59979625578436 3.21867299731733 3.47486106856339 2.59979625578436 2.59979625578436 2.59979625578436 2.59979625578436 2.59979625578436 2.59979625578436 3.72155046908345 3.50978775222963 3.34444953840647 3.136598296543 2.59979625578436 2.59979625578436 2.59979625578436 3.14201754722178 3.57609868205969 2.59979625578436 3.46270972026923 3.05120239547897 2.59979625578436 3.6382269395015 2.59979625578436 3.78576236349482 2.59979625578436 2.59979625578436 2.59979625578436 2.59979625578436 3.26160885265144 2.59979625578436 3.44859642076762 2.59979625578436 2.59979625578436 2.59979625578436 2.59979625578436 3.84486432845572 3.11790825992549 2.59979625578436 3.86313458589679 3.45570349174585 3.4239887387881 3.20854780368858 3.09477353892355 2.59979625578436 2.59979625578436 3.26993010504482 2.59979625578436 3.51541122184949 2.59979625578436 2.59979625578436 3.51824355747109 3.09629371888845 3.08638207118581 3.11870604035815 3.77942781647629 3.59471913209586 3.37964665561139 3.35723464221939 3.07631577613061 3.56247340105491 3.76822406450775 2.59979625578436 2.59979625578436 3.49552710710383 2.59979625578436 3.19378284176863 2.59979625578436 3.14928056722215 2.59979625578436 2.59979625578436 3.14301693326046 2.59979625578436 3.40116079843692 2.59979625578436 3.32449490963803 3.23023422384682 3.12901589028519 3.059035661787 2.59979625578436 3.08978059537946 3.38630181835361 3.43229267361625 3.14781871854752 4.08532605132558 2.59979625578436 3.94197673699537 3.66266052365292 3.68333296007617 2.59979625578436 3.47524811535511 3.7218804815132 2.59979625578436 2.59979625578436 2.59979625578436 3.97308342342811 3.82194434515169 2.59979625578436 3.53538582533427 3.30313529149927 3.91632379626202 2.59979625578436 3.54924495500164 3.09559387004943 3.3939317028683 3.76939221559305 4.11207670371198 3.68674262044617 3.80587184726714 2.59979625578436 3.95073548673661 5.61088024143791 2.59979625578436 3.61056149362573 2.59979625578436 4.66070521076106 3.08541878809132 3.4528299964533 2.59979625578436 3.23170429409391 3.53111261296467 2.59979625578436 2.59979625578436 2.59979625578436 3.29381410174513 3.03967187552959 3.44945532343366 3.53635640865754 3.32706199532729 2.59979625578436 3.75692974839097 3.34529463786093 2.59979625578436 3.70772987377929 3.7560974502665
Manes.18G056000.v6.1 2.59979625578436 2.59979625578436 2.59979625578436 2.59979625578436 2.59979625578436 2.59979625578436 2.59979625578436 2.59979625578436 3.23690244174881 2.59979625578436 2.59979625578436 2.59979625578436 2.59979625578436 2.59979625578436 2.59979625578436 2.59979625578436 2.59979625578436 2.59979625578436 2.59979625578436 2.59979625578436 2.59979625578436 2.59979625578436 2.59979625578436 2.59979625578436 2.59979625578436 2.59979625578436 2.59979625578436 2.59979625578436 2.59979625578436 2.59979625578436 2.59979625578436 2.59979625578436 2.59979625578436 2.59979625578436 2.59979625578436 2.59979625578436 2.59979625578436 2.59979625578436 2.59979625578436 2.59979625578436 2.59979625578436 2.59979625578436 2.59979625578436 2.59979625578436 2.59979625578436 2.59979625578436 2.59979625578436 2.59979625578436 2.59979625578436 3.26766221655289 2.59979625578436 2.59979625578436 2.59979625578436 2.59979625578436 2.59979625578436 2.59979625578436 2.59979625578436 2.59979625578436 2.59979625578436 2.59979625578436 2.59979625578436 2.59979625578436 2.59979625578436 2.59979625578436 2.59979625578436 2.59979625578436 2.59979625578436 2.59979625578436 2.59979625578436 2.59979625578436 2.59979625578436 2.59979625578436 3.13708551334606 2.59979625578436 2.59979625578436 2.59979625578436 2.59979625578436 2.59979625578436 2.59979625578436 2.59979625578436 2.59979625578436 2.59979625578436 2.59979625578436 2.59979625578436 2.59979625578436 2.59979625578436 2.59979625578436 2.59979625578436 2.59979625578436 2.59979625578436 2.59979625578436 2.59979625578436 2.59979625578436 2.59979625578436 2.59979625578436 2.59979625578436 2.59979625578436 2.59979625578436 2.59979625578436 2.59979625578436 2.59979625578436 2.59979625578436 2.59979625578436 2.59979625578436 2.59979625578436 2.59979625578436 2.59979625578436 2.59979625578436 2.59979625578436 2.59979625578436 2.59979625578436 2.59979625578436 2.59979625578436 2.59979625578436 2.59979625578436 2.59979625578436 2.59979625578436 2.59979625578436 2.59979625578436 2.59979625578436 2.59979625578436 2.59979625578436 2.59979625578436 2.59979625578436 2.59979625578436 2.59979625578436 2.59979625578436 2.59979625578436 2.59979625578436 2.59979625578436 2.59979625578436 2.59979625578436 2.59979625578436 2.59979625578436 2.59979625578436 2.59979625578436 2.59979625578436 2.59979625578436 2.59979625578436 2.59979625578436 2.59979625578436 2.59979625578436 2.59979625578436 2.59979625578436 3.31164659151673 2.59979625578436 2.59979625578436 2.59979625578436 2.59979625578436 2.59979625578436 2.59979625578436 2.59979625578436 2.59979625578436 2.59979625578436 3.59666499419307 2.59979625578436 2.59979625578436 2.59979625578436 2.59979625578436 2.59979625578436 2.59979625578436 2.59979625578436 2.59979625578436 2.59979625578436 3.16701331005524 2.59979625578436 2.59979625578436 2.59979625578436 2.59979625578436 2.59979625578436 3.73666685613292 2.59979625578436 2.59979625578436 2.59979625578436 2.59979625578436 2.59979625578436 2.59979625578436 2.59979625578436 2.59979625578436 2.59979625578436 2.59979625578436 2.59979625578436 2.59979625578436 2.59979625578436 2.59979625578436 2.59979625578436 2.59979625578436 2.59979625578436 2.59979625578436 2.59979625578436 2.59979625578436 2.59979625578436 2.59979625578436 2.59979625578436 2.59979625578436 2.59979625578436 2.59979625578436 2.59979625578436 2.59979625578436 2.59979625578436 2.59979625578436 2.59979625578436 2.59979625578436 2.59979625578436 2.59979625578436 2.59979625578436 2.59979625578436 2.59979625578436 2.59979625578436 2.59979625578436 2.59979625578436 3.11572183528983 2.59979625578436 2.59979625578436 2.59979625578436 2.59979625578436 3.10108304697002 2.59979625578436 2.59979625578436 2.59979625578436 2.59979625578436 2.59979625578436 2.59979625578436 2.59979625578436 2.59979625578436 2.59979625578436 2.59979625578436 2.59979625578436 2.59979625578436 2.59979625578436 2.59979625578436 2.59979625578436 2.59979625578436 2.59979625578436 2.59979625578436 3.12874083925188 3.05800329061214 2.59979625578436 2.59979625578436 2.59979625578436 2.59979625578436 2.59979625578436 2.59979625578436 2.59979625578436 2.59979625578436 2.59979625578436 2.59979625578436 2.59979625578436 2.59979625578436 2.59979625578436 2.59979625578436 2.59979625578436 2.59979625578436 2.59979625578436 2.59979625578436 2.59979625578436 2.59979625578436 2.59979625578436 2.59979625578436 2.59979625578436 2.59979625578436 2.59979625578436 2.59979625578436 2.59979625578436 2.59979625578436 2.59979625578436 2.59979625578436 2.59979625578436 2.59979625578436 2.59979625578436 2.59979625578436 2.59979625578436 2.59979625578436 2.59979625578436 2.59979625578436 2.59979625578436 2.59979625578436 2.59979625578436 2.59979625578436 2.59979625578436 2.59979625578436 2.59979625578436 3.16701465435691 2.59979625578436 2.59979625578436 2.59979625578436 2.59979625578436 2.59979625578436 2.59979625578436 2.59979625578436 2.59979625578436 2.59979625578436 2.59979625578436 2.59979625578436 2.59979625578436 2.59979625578436 2.59979625578436 2.59979625578436 2.59979625578436 2.59979625578436 2.59979625578436 2.59979625578436 2.59979625578436 2.59979625578436 2.59979625578436 2.59979625578436 2.59979625578436 2.59979625578436 2.59979625578436 2.59979625578436 2.59979625578436 2.59979625578436 2.59979625578436 2.59979625578436 2.59979625578436 2.59979625578436 2.59979625578436 2.59979625578436 2.59979625578436 2.59979625578436 2.59979625578436 2.59979625578436 2.59979625578436 2.59979625578436 2.59979625578436 2.59979625578436 2.59979625578436 3.08857273903009 2.59979625578436 2.59979625578436 2.59979625578436 2.59979625578436 2.59979625578436 2.59979625578436 2.59979625578436 2.59979625578436 2.59979625578436 3.15767287045227 2.59979625578436 2.59979625578436 2.59979625578436 2.59979625578436 2.59979625578436 2.59979625578436 2.59979625578436 2.59979625578436 2.59979625578436 2.59979625578436 2.59979625578436 2.59979625578436 2.59979625578436 2.59979625578436 2.59979625578436 2.59979625578436 2.59979625578436 2.59979625578436 2.59979625578436 2.59979625578436 2.59979625578436 2.59979625578436 2.59979625578436 2.59979625578436 2.59979625578436 2.59979625578436 2.59979625578436 2.59979625578436 2.59979625578436 2.59979625578436 2.59979625578436 2.59979625578436 2.59979625578436 2.59979625578436 2.59979625578436 2.59979625578436 2.59979625578436 2.59979625578436 2.59979625578436 2.59979625578436 2.59979625578436 2.59979625578436 2.59979625578436 2.59979625578436 2.59979625578436 2.59979625578436 2.59979625578436 2.59979625578436 2.59979625578436 2.59979625578436 3.07415123844217 2.59979625578436 2.59979625578436 2.59979625578436 2.59979625578436 2.59979625578436 2.59979625578436 2.59979625578436 2.59979625578436 2.59979625578436 2.59979625578436 2.59979625578436 2.59979625578436 2.59979625578436 2.59979625578436 2.59979625578436 2.59979625578436 2.59979625578436 2.59979625578436 2.59979625578436 2.59979625578436 2.59979625578436 2.59979625578436 2.59979625578436 2.59979625578436 2.59979625578436 2.59979625578436 2.59979625578436 2.59979625578436 2.59979625578436 2.59979625578436 2.59979625578436 3.04961902926352 2.59979625578436 2.59979625578436 2.59979625578436 2.59979625578436 2.59979625578436 2.59979625578436 3.2415469443954 2.59979625578436 2.59979625578436 2.59979625578436 2.59979625578436 2.59979625578436 4.16788371765541 2.59979625578436 2.59979625578436 2.59979625578436 2.59979625578436 2.59979625578436 2.59979625578436 2.59979625578436 2.59979625578436 2.59979625578436 2.59979625578436 2.59979625578436 2.59979625578436 2.59979625578436 2.59979625578436 2.59979625578436 2.59979625578436 2.59979625578436 2.59979625578436 2.59979625578436 2.59979625578436 2.59979625578436 2.59979625578436 2.59979625578436 2.59979625578436 2.59979625578436 2.59979625578436 2.59979625578436 2.59979625578436 2.59979625578436 2.59979625578436 2.59979625578436 2.59979625578436 2.59979625578436 2.59979625578436 2.59979625578436 2.59979625578436 2.59979625578436 2.59979625578436 2.59979625578436 2.59979625578436 2.59979625578436 2.59979625578436 2.59979625578436 2.59979625578436 2.59979625578436 2.59979625578436 2.59979625578436 2.59979625578436 2.59979625578436 2.59979625578436 2.59979625578436 2.59979625578436 2.59979625578436 2.59979625578436 3.52086051291967 3.32485930650937 2.59979625578436 2.59979625578436 2.59979625578436 2.59979625578436 2.59979625578436 2.59979625578436 2.59979625578436 2.59979625578436 2.59979625578436 2.59979625578436 2.59979625578436 2.59979625578436 2.59979625578436 2.59979625578436 2.59979625578436 2.59979625578436 2.59979625578436 2.59979625578436 2.59979625578436 2.59979625578436 2.59979625578436 2.59979625578436 2.59979625578436 2.59979625578436 2.59979625578436 2.59979625578436 2.59979625578436 2.59979625578436 2.59979625578436 2.59979625578436 2.59979625578436 2.59979625578436 2.59979625578436 2.59979625578436 2.59979625578436 2.59979625578436 2.59979625578436 2.59979625578436 2.59979625578436 2.59979625578436 2.59979625578436 2.59979625578436 2.59979625578436 2.59979625578436 2.59979625578436 2.59979625578436 2.59979625578436 2.59979625578436 2.59979625578436 2.59979625578436 2.59979625578436 2.59979625578436 2.59979625578436 2.59979625578436 2.59979625578436 2.59979625578436 2.59979625578436 2.59979625578436 2.59979625578436 2.59979625578436 2.59979625578436 2.59979625578436 2.59979625578436 2.59979625578436 2.59979625578436 2.59979625578436 2.59979625578436 2.59979625578436 2.59979625578436 2.59979625578436 2.59979625578436 2.59979625578436 2.59979625578436 2.59979625578436 2.59979625578436 2.59979625578436 2.59979625578436 2.59979625578436 2.59979625578436 3.45055086810467 2.59979625578436 2.59979625578436 2.59979625578436 2.59979625578436 2.59979625578436 2.59979625578436 2.59979625578436 2.59979625578436 2.59979625578436 2.59979625578436 2.59979625578436 2.59979625578436 2.59979625578436 2.59979625578436 2.59979625578436 2.59979625578436 2.59979625578436 2.59979625578436 2.59979625578436 2.59979625578436 2.59979625578436 2.59979625578436 2.59979625578436 2.59979625578436 2.59979625578436 2.59979625578436 2.59979625578436 2.59979625578436 2.59979625578436 2.59979625578436 2.59979625578436 2.59979625578436 2.59979625578436 2.59979625578436 3.15184207342633 2.59979625578436 2.59979625578436 2.59979625578436 2.59979625578436 2.59979625578436 3.3197901182369 2.59979625578436 2.59979625578436 2.59979625578436 2.59979625578436 2.59979625578436 2.59979625578436 2.59979625578436 2.59979625578436 2.59979625578436 2.59979625578436 2.59979625578436 2.59979625578436 2.59979625578436 2.59979625578436 2.59979625578436 2.59979625578436 2.59979625578436 2.59979625578436 2.59979625578436 2.59979625578436 2.59979625578436 2.59979625578436 2.59979625578436 2.59979625578436 2.59979625578436 2.59979625578436 2.59979625578436 2.59979625578436 2.59979625578436 2.59979625578436 2.59979625578436 2.59979625578436 2.59979625578436 2.59979625578436 2.59979625578436 2.59979625578436 2.59979625578436 2.59979625578436 2.59979625578436 2.59979625578436 2.59979625578436 2.59979625578436 2.59979625578436 2.59979625578436 2.59979625578436 2.59979625578436 2.59979625578436 2.59979625578436 2.59979625578436 2.59979625578436 2.59979625578436 2.59979625578436 2.59979625578436 2.59979625578436 2.59979625578436 2.59979625578436 2.59979625578436 2.59979625578436 2.59979625578436 2.59979625578436 2.59979625578436 2.59979625578436 2.59979625578436 2.59979625578436 2.59979625578436 2.59979625578436 2.59979625578436 2.59979625578436 2.59979625578436 2.59979625578436 2.59979625578436 2.59979625578436 2.59979625578436 2.59979625578436 2.59979625578436 2.59979625578436 2.59979625578436 2.59979625578436 2.59979625578436 2.59979625578436 2.59979625578436 2.59979625578436 2.59979625578436 2.59979625578436 2.59979625578436 2.59979625578436 2.59979625578436 2.59979625578436 2.59979625578436 2.59979625578436 2.59979625578436 2.59979625578436 2.59979625578436 2.59979625578436 2.59979625578436 2.59979625578436 2.59979625578436 2.59979625578436 2.59979625578436 2.59979625578436 2.59979625578436 2.59979625578436 2.59979625578436 2.59979625578436 2.59979625578436 2.59979625578436 2.59979625578436 2.59979625578436 2.59979625578436 2.59979625578436 2.59979625578436 2.59979625578436 2.59979625578436 2.59979625578436 2.59979625578436 2.59979625578436 2.59979625578436 2.59979625578436 2.59979625578436 2.59979625578436 2.59979625578436 2.59979625578436 2.59979625578436 2.59979625578436 2.59979625578436 2.59979625578436 2.59979625578436 2.59979625578436 2.59979625578436 2.59979625578436 3.45824826314557 2.59979625578436 2.59979625578436 2.59979625578436 2.59979625578436 2.59979625578436 2.59979625578436 2.59979625578436 2.59979625578436 2.59979625578436 3.1167432246131 2.59979625578436 2.59979625578436 2.59979625578436 2.59979625578436 2.59979625578436 2.59979625578436
Manes.18G056100.v6.1 5.12461247387325 2.59979625578436 4.81960665955748 5.67915868406428 5.23669349321403 5.43051217380212 5.50246214954756 5.56101255172705 5.60335429203349 5.21862000119708 4.26590112125068 4.79282325924175 4.93990842682385 6.66176469398407 5.21812376777622 5.67075736508479 6.13090596537304 5.80721903688476 5.9160397257849 5.21095998477064 5.51678827383373 5.14271162331424 4.77780625163497 5.92021806314691 5.68882192983318 3.96240462963678 6.21543802736475 5.79033176089102 6.22388886536459 5.02119716916197 5.94741893052064 5.28387772167909 5.1453952075018 5.67820532237284 4.96101690648386 5.54470933747294 5.98554508445964 5.00942516577332 4.82090317222997 5.53330756342369 5.78725511324922 5.93879339235139 4.87445463241097 7.30540938539444 4.67276001426509 4.61486118224033 5.5449234290461 5.3679800097386 5.2813839729124 5.6362482542043 4.98928799620533 6.23204547814722 4.71547422561687 5.4709103485845 5.90566172152966 5.76368545858908 6.00646138280428 5.00099947295979 5.81484968262192 5.59683685703249 3.71856906465735 5.29273282480815 4.97059080234804 5.50880681331723 4.01981419915342 4.50127078378882 5.04089684093264 4.98535768347768 6.06064855954043 4.94419970993944 5.08136601960014 5.8993491001692 4.88724762584687 5.36305375509599 6.1775680108337 6.08189209991407 6.0190051994609 5.51071056586528 5.68075166474503 5.9009335560154 4.46917349746849 5.72368558885458 4.72029402468969 6.25242115346262 4.37894535409083 4.87785883965807 6.85226389815705 5.42816109707451 5.96767959129743 5.16562150954302 5.27435368116796 6.32038727698377 5.59754348696502 5.55784146417473 5.6713578930303 6.00759339176137 5.18654615874929 5.44244416679408 4.66506264514921 5.44089437997507 6.23079217662123 5.2989088996157 5.05086409778679 5.1962581806995 5.12862405186618 5.47434303590959 4.98015057470336 5.60782065438194 5.48921119816599 4.89670437267203 5.62676550429587 4.79400773017275 5.57497852142529 3.92476114188559 6.50626143573854 4.59493369511658 3.86679715163419 6.24470632205211 5.59984365248234 6.76490687305073 6.07983749484877 6.3242688415329 6.03591348231561 4.36644438141618 6.22909334393986 6.60628610609282 4.93956872867058 6.21595172488689 5.59481164135613 6.7620781473893 6.13806442226779 5.51190622078988 5.51427065152073 5.15943631410579 4.6496055046137 5.10922607537262 5.35731430249694 5.06969246119017 5.52341667743137 6.57380499412835 5.98171715298859 6.23406413289225 5.39127447884969 5.61781499811679 4.73083489496845 4.23320332718886 5.38160259758185 5.80717100194364 5.61010896586253 4.9128248976036 6.62847753253033 5.35079034909746 5.48254408400995 5.59155496009851 6.32049299285965 6.07166306425951 5.09302857617345 5.53725879830936 5.58048978217785 6.09374517529789 6.35736466508788 5.15497450718202 5.54791062283065 5.94221648427361 5.73328967660593 5.8106174396139 6.80213537798947 5.80392242875979 6.05100434830062 5.86529615933347 5.9083718839362 5.67939736878623 5.25164533271799 5.10703874335045 5.20562949745774 5.55088002872791 4.56863170125339 5.86088270827011 4.08584345613752 7.3090586589855 5.13334567931202 5.55465179287697 5.46721746577179 5.63374218218783 6.16600520944113 5.55584834422008 5.20406619479451 5.80672313337402 3.98543193245573 5.49032628906884 4.50545823188404 5.13837227983335 5.385844238342 4.98129189971951 5.48114883310664 5.84409310329528 6.27561545231092 6.4132368312614 6.24464572438642 5.93502187627696 6.32685030826401 6.53739462043024 5.90445618929402 5.9024088491545 5.24163961683964 6.289586527825 6.77663859953187 6.24646402445536 5.7100539283727 5.55958040568764 5.80697668319623 6.87762622867915 6.04464482516009 5.60528248787738 4.70632765815722 5.23845643759814 5.1177963642938 5.25998189196932 5.63783822190466 5.58768544168902 5.68940404278684 5.90151349594182 5.58773806817802 5.35409499871351 6.00053467356273 6.10167732592612 2.59979625578436 5.96477146834034 2.59979625578436 5.02351204114972 5.68063075653275 5.6284250202795 5.44433239607873 6.22663211935186 6.05402290204032 5.196410290412 5.72090310755444 5.38465325493547 5.40517960920842 5.2098222909221 6.3067264966529 6.17689813308689 6.00362534475443 5.12751767082377 5.81702452753475 5.68732928270855 5.52505440173791 4.70962313407106 5.45896339198581 5.34562752817322 5.63020062548304 6.12079868547886 4.77914187981639 5.78153148945611 5.28916225059349 5.2744856624618 6.32025749464405 5.01870289228854 5.00191441863306 5.79627257777539 6.44373495536157 6.10534943035817 4.9974903410679 5.59249444820203 5.08624817372755 6.38548772626799 5.4564752440966 5.29884765088442 5.64775399921056 5.67942954597487 5.06063454243393 5.23776172278855 4.57197925158801 5.32736679142937 4.8881908764923 4.80190567130664 5.81763127074841 2.59979625578436 8.07010942024834 5.13316497246053 5.51741766229532 5.49306863464166 6.03713036323022 5.97106335731039 6.0344677279567 5.75328549179933 6.22365507932056 5.73984848082829 6.5652864068786 6.16110895395942 5.57900467809784 6.08572976184253 6.25315826839654 6.27957563810145 5.52729170143194 5.54716499260125 7.87977222103221 5.85941402676152 5.91177221201074 6.29218769864975 5.72626458600446 6.32345450019842 5.60545166309409 5.98591388498598 5.64444285745435 6.27940027268488 5.81669621295044 5.48022524553681 5.62596296381786 5.7196932907496 6.27633565086355 5.75665180339322 6.06681886617128 5.81721577422209 5.67068639243283 5.58244444994105 5.5151282969732 5.89874223618491 5.85108766461031 6.24550457452909 5.48319872908747 6.18843650099993 6.02168830906059 5.80491095913007 6.32480032716084 5.7238810369339 6.60412617706396 5.88930706563838 5.50948600489843 5.80766713493658 5.8489681699613 5.04819949691694 2.59979625578436 5.66535689042422 5.96973104858114 5.92949073185066 5.379127087787 6.19207810307734 5.56088205227795 5.46619459395018 5.49559137805058 5.6412672651565 5.82361743502643 5.77898310149185 5.90597773525028 5.28603486467494 5.59476274177728 5.90971280062065 6.06023340487136 5.43304317694707 5.78135494341431 5.67765359023913 6.33768647328702 5.42206039793312 5.07473440605987 5.59034377031782 6.12923039626245 5.99948122066564 6.10331344427467 6.63341183106917 5.81214774751531 5.75333105471666 5.51976858226452 5.93728080517869 5.16159516172703 5.26946919240333 5.76469322564302 6.09314024795888 5.79537325266625 6.2226424203442 5.37664971545462 6.03871910893953 6.60789981810328 5.56806573450444 5.7648854035753 4.81161671064183 5.29541129481927 5.49107277038808 5.79037301418383 5.73622434900118 5.98178155118711 5.21268962103801 5.26601259747844 6.32581878490181 5.64231709699989 4.99416496787937 5.15089877528411 5.76443959645051 4.87722401432014 4.18205550232417 5.80803049303822 5.53260901940399 5.19098709566167 7.33235512344174 5.6931222244894 2.59979625578436 4.95240398197189 5.44828244945973 6.27290115419057 5.88262112976142 5.31250263989136 5.01537375020906 7.10023663298992 6.09061310254656 5.59821775458615 5.87870716504781 5.08982709406433 6.17898794672641 6.65483857583217 5.53082271925894 4.81533626129093 4.99716473128795 5.67130351704935 5.54586050337121 4.85203947466743 4.78417039415264 4.96662581592686 6.38301869626736 5.58392727673847 4.91752154773495 4.63849307564165 5.40258767927378 7.28161357436167 5.57940313747091 5.64336733730146 5.81693563468455 5.83560379038634 5.50649794094037 5.81163439800177 5.8954835281217 5.7569714593276 5.50821213715762 6.53894246050751 5.09463957663347 6.18932441186344 6.16385639487345 6.0859639007306 6.38825814360697 6.33306624311164 6.05787709988152 6.16127911704825 5.99980045539375 6.46171104107927 5.2550615804444 6.00860045162976 5.86043329558965 4.87133316523019 6.82343619011869 5.82249562628382 5.5629303018048 5.8754900772189 4.90626622017087 7.615738728284 6.17129280914239 5.29010244848644 4.30288687413738 4.7106484346819 6.16429454103881 5.6615324383083 6.73860898702502 6.22369663932805 6.52033057449034 5.62388824603298 5.55347062167802 5.82176942772576 5.38035927223468 5.38396367384654 6.36303409477638 4.8346915290501 4.84495690971112 4.95728974101099 5.60764011174488 5.44702037429329 5.92481339839734 6.65170873203894 4.67930475708038 5.44031509101996 5.06708638173019 5.53433176701656 6.47227303449395 4.61163739126946 5.60727298643535 5.28129134461454 6.57277521778529 5.46798083604579 6.03051757168065 6.3811581025713 5.7738665835994 5.9086928846796 5.63500291410599 4.60057766972549 5.7517264655041 5.27571416930137 5.43065127074431 6.02478878579117 5.20596398446543 5.23686310727781 4.92865673022282 5.71834409099865 5.28182437231285 6.19834465105582 5.47318864774893 5.70082896621754 5.93527661583707 5.82009648583454 5.71591707771331 5.47747634310393 4.97215646814327 5.54075848350887 5.57621491297476 5.38192616655228 5.33443697186408 5.43857864536188 5.20253911775144 5.51047628068425 6.46998573450217 6.4129310112265 6.05224596622154 5.41460432898351 5.98997894774411 5.79108010511061 6.19712310509499 5.75749004009185 6.66527741669763 5.67471022204011 5.80592943070908 5.30408684549718 5.13149445470559 5.63623726635859 6.32723439255609 5.12572135248387 5.81701817440202 5.08235802634809 5.84321393867113 5.39184916901281 5.75276077283382 5.88774065127143 5.45402442942414 6.56074688640997 6.26963414892501 5.24579141902329 5.82225951300122 5.00014180101443 5.70395558136848 6.03008848958899 5.16342352552315 6.19505315683028 4.74421443864488 4.58393265031517 5.76083384947667 6.97532122061401 5.38379313826976 4.922171141902 6.81539448349609 4.90062551097641 5.0428535825776 6.74924439854759 4.87488199829682 7.89592649779399 5.08344640783981 5.3074777740222 5.5437918479832 5.3416067665361 6.43948735202425 5.90244586099153 5.58355334693827 5.66814762143357 6.1679858628903 5.35197341438133 7.25665689520631 6.52761067727232 5.82828219120949 6.75554767009865 5.96362748284635 8.81500418519222 6.22541127368105 4.92955875856661 7.18221401279806 4.80453729158229 7.41904358209252 6.61014179435202 5.45409551402468 6.25177013762508 5.13696104851871 5.86682629427031 6.36684996039856 5.32596799098141 6.11513759455464 5.76370614463162 6.10496331923667 6.24773453575231 5.6179495778391 5.66707724371652 5.29101960207716 8.32673894681025 6.82688382745438 5.11938211247418 6.01498885185168 5.70041022708749 6.9835019847309 5.98713593432101 4.4131675108357 6.34633856695327 5.85778612671057 6.88060356376446 5.74299439059679 5.11242288625045 7.11283687612459 4.76893832525406 7.17656810206709 6.80720090609232 5.0865482931154 6.29386419706949 5.93550198811363 6.33463011299248 6.07251865840074 5.62952936658302 5.45667075841334 5.10806195404078 6.07174209442451 6.27480976883704 5.25811278834225 5.96928929533432 6.06043617790082 6.75576655813154 6.68079891707704 5.34673378255592 2.59979625578436 5.05007153551782 6.00052493661804 4.98574003949392 5.16663022182144 7.80665865527887 4.68078958246501 7.18604331974168 5.58082830963902 6.57397310205948 6.64610464316788 6.45081431452723 6.29221506494776 5.66707213038366 5.76574410067648 7.39485521682509 5.07777975200062 7.03802043287414 6.58746491216996 5.4143435838758 5.93894624644941 5.70655001422676 8.19019286165214 6.13361642901509 6.10379924792439 6.16951622405651 5.96405813626836 6.29652363804292 6.08634151592096 5.98814899951491 2.59979625578436 4.57292160563911 6.60565062053067 5.01455920841662 6.58793247087847 5.46975442471011 5.44916594500246 5.62928290934761 6.40147597535397 4.50840340074989 5.27211409799376 7.222942248977 4.76533919809058 6.4343810122347 5.44193111441156 5.06507839186743 6.54617872822065 6.0062268500212 6.35769858448295 5.78964620078241 4.86264251951541 5.82685017264663 5.13212159175988 8.01569881280403 5.80525554065254 5.04593216059058 6.31436935432096 4.756670261229 6.24847073568705 5.37325073172936 5.9868826177133 2.59979625578436 5.48062425396981 7.63434329191295 6.29297054172415 5.14528943166109 5.80957616951936 5.55452184295395 5.51926752437571 6.07097327825048 5.73824654886012 5.51364164674328 6.31974507882547 5.76401862335612 5.99050761057084 5.68678638478205 5.62951796275225 5.3494424463934 7.3883711795351 6.41228565770261 6.29100620087806 5.67893843669208 5.29909546773483 6.15512611918298 6.57511929376334 6.00132832193944 6.0620113293956 5.25363457470277 5.58474597600017 7.64669336534139 4.39923853806211 5.92054795087554 5.47700794344295 5.64203369987942 5.23056292671546 4.75082618638622 6.08381614241637 4.34334864534233 6.80203531426818 6.00748264913461 5.19170115675142 6.11778451413051 6.00512487404245 8.53492054811041 6.2187562804666 5.60366396408171 5.89519841470563 6.43789717432484 6.3205212207036 5.98772664870918 5.30592550110091 6.71917418799006 4.92250710485192 6.26868856502806 5.41829998478601 5.3492619941589 6.97757769759302 5.15774546551235 7.7426479383684 5.23620962167809 4.76660596012132 4.99947546223112 5.29728547000959 9.14886431689344 5.77400102425009 5.21054939581066 5.65742637575684 3.86455948495139 6.75962946727245 7.21466068445123 6.40594079571567
Manes.18G056200.v6.1 5.23302024066226 5.05501740459808 3.78855694617813 6.53944200410552 4.88713510317761 6.19993867937073 6.24793313720745 5.35231165776257 6.11410354556528 3.73003826736833 5.18515601484175 5.65791753875364 5.12055716593254 5.63625254012545 4.03611831703282 5.6440902812751 6.9407602342135 4.25595750004627 7.02164321140118 4.55548773694474 5.74643748277674 7.16282260718622 5.10272751419889 7.71272835079113 4.62076329833568 5.03723622187339 6.2867599267045 5.66950282320577 5.52819649414464 3.50726921022951 4.2095518786502 5.53467702735412 4.82416063107777 5.84719562645967 4.24570247635924 4.85827668441197 5.91905819688093 5.24674026628274 5.24746918483318 6.25214866202568 5.47305191077711 6.54801895115716 4.76461258724125 6.57487320860235 3.6225462550542 5.19949357061687 6.27003065963923 5.43154941260091 5.24907974510777 4.80756036272267 5.33931709597642 6.6668518145876 3.75398817394522 6.18470259398786 3.96778331297524 5.80039830398031 6.44171627587931 5.0369376575712 6.878207217682 4.23106942644954 5.81184706049666 6.00405856727443 5.42648082122658 2.59979625578436 4.47844786461878 5.75365143645083 6.06245440387002 5.69501632216992 6.00737977556442 4.37218300504224 5.26038582696811 6.49751694877345 5.63397080551806 4.68113159220027 6.82114769775774 5.66416497189158 6.46622914502765 6.06689641776049 5.25660826372988 3.9950892813832 5.96628464974069 6.63400276579826 5.19049557503194 5.68359731975234 3.97849953507637 4.07872003427483 5.33383664642796 5.80000894855693 4.95648658410988 4.67592682263075 5.06831051629222 7.33711463713697 4.70923245008551 6.4421301347399 2.59979625578436 6.09189149567951 3.79180980994348 6.38141399957373 3.92021050104314 7.09324616579639 4.40552391165462 4.65137609120117 6.60325286579501 4.4980152319154 6.74716729012774 4.63557708542306 3.52424272125642 6.25918535287542 5.4554844172811 3.95473541847247 4.1813903789138 5.19109869319025 6.87265551329156 5.32152951514126 2.59979625578436 5.54223808762156 4.5225967504423 6.37795132521041 5.76668188949797 4.35230567133016 4.57899587178537 3.88469692308632 6.21809038246427 5.87060826488274 5.72143865098204 4.45682179403041 4.56989291873397 6.40038237744276 4.73248058554761 5.1681721684431 3.19609879642221 6.00058591965369 6.5391873819189 6.20134456310333 2.59979625578436 4.80039113917993 6.64186969659362 6.56121572199582 5.91573354204307 6.40948628347609 6.90931577310125 5.81668955436973 6.35570726671449 3.93217819050907 5.76475098726861 4.03164675822972 6.30767762721053 7.02423977687468 4.04145499193348 6.75329802676817 5.21691530906853 4.16736727768069 6.41015921792135 4.11947148752106 6.60089028210411 7.24858446283518 3.88410418424711 6.29697666346587 5.23615283665096 6.70345769633673 4.32608241706572 5.96159271542946 6.57419113584471 4.11530790126261 6.13857333830171 5.70289990029208 6.17721055604086 6.62299556494613 6.05100434830062 5.80650235739021 4.17073003022522 5.60484362422202 6.18673075040503 4.07976817692771 5.60024575827742 6.00508589262289 5.77277260388123 6.73584084793408 4.89963795910217 2.59979625578436 4.32916512585398 5.97102268520958 6.76819681731484 5.4316772912508 6.49874218647104 5.02596329353643 5.97752671735988 6.53035537013291 4.55413044150036 6.84484028787019 4.29147465504473 4.47657275392353 6.25635040888817 6.35007938536807 4.39161144408502 6.06016281398721 5.16477343515089 6.69011220480775 6.61256231865382 4.65608471374754 5.91687398802101 4.1595829953449 5.99392096351686 6.64556344966524 5.11290992312861 5.95061090600403 5.14503507098424 7.2155243711883 7.6632673844345 4.32630319140573 6.08233566356421 4.96915299257441 6.42523138227566 6.58288132184611 5.37242527014082 6.3855179095336 4.31373276397211 6.02276529678803 5.01452256136101 6.09902750127799 6.02567319092228 4.18135407266799 7.44670950610509 7.02171018428408 4.56628695974774 6.12135438781465 6.99853461601431 6.89175460083057 6.22104387466086 4.85136118929869 5.85621778615084 7.1719772690551 6.26635307522605 7.05236026953427 6.16241466507888 6.71273332271418 4.70786385125785 5.14154905852131 6.48400431407028 5.85528855486473 6.62776633536938 5.10159211635624 4.09780937953902 6.57491854885579 5.46827765219974 6.63683394050778 5.13717780170955 5.04786293549594 6.03990437325016 5.06958232505761 6.14864257560641 3.48725331849201 3.73114165719934 6.13177603317376 5.56643691388235 6.3094173520286 5.07827029939679 5.31358946969563 6.43136514828509 5.44718639604797 5.7026932009485 4.85974888103689 4.72592872549024 6.55212813268229 5.19970120836129 6.21269856827147 5.67421937099946 5.01624606452129 6.35017255248571 5.64099106866914 6.31943861582605 4.2318785933238 4.73276408121695 6.65819622253079 5.44542026960208 5.75929195972889 4.22140496476583 7.11875257968409 7.34351952443902 6.57286670761855 6.18015451106372 5.95715525780427 5.83393095852792 6.41879172332508 8.1137630903196 5.73882157258445 6.46024416156162 4.66546249811825 6.37141667827466 7.1528762153905 6.01679211779266 5.23784798540596 4.9351782932702 6.95398315138082 7.09740746287125 6.02171301974652 6.11151918720301 4.93931245661746 6.9111671623417 7.21173044156088 5.74326935741104 5.59874157834913 4.29102689544524 6.99588449825728 7.23252499379176 6.31994533716975 6.67824032364999 4.54184139219149 5.72486561037936 6.4319423005851 6.02395831180251 6.09625945105712 4.92884186129013 6.2554925375326 6.95720274259283 5.58244444994105 6.65570065085513 5.56880145873753 6.83632435658157 6.68430034010367 6.08733448651988 5.7690473622172 4.89135007747943 8.17374202257299 7.70705692731006 6.48056589440114 5.68160397388262 5.06638524212639 4.02564945307247 5.87988704928227 5.62124185784584 6.08943935479652 2.59979625578436 6.70648843981228 6.52765005754511 5.43830002682372 6.12326970121141 3.9274882546783 6.15736094744956 6.80695380009202 5.37782010547496 5.97506399145309 4.73518526244146 6.92198887998194 6.86372029101039 5.80290916314409 6.68775042647374 4.8914046006061 6.53761282503327 6.45444256233194 5.09165806693915 5.73944870645771 4.77571659600307 6.86346320547226 6.92145170418199 5.95989420916205 6.51342717794734 6.9193889846381 5.63782774095544 7.48190107305944 5.81214774751531 6.3495177679585 5.90422018072879 5.66005308100359 6.86576078609001 5.67626465256748 6.33661329118715 5.18552998075209 7.04584248822557 7.36531149198748 5.59341780159133 6.29959035944618 5.44128353085793 4.81466505833834 5.61919077234902 6.43804893311663 5.05715394627078 6.31533518303996 3.84661835353983 5.47594789074522 5.44877047437651 5.97712674607483 6.66527792047878 4.66141804432332 8.00103570406597 7.09170636490992 6.27664824957886 7.14354589410049 5.15209438764969 4.43990877267384 6.75160178197861 2.59979625578436 6.71608149551073 5.6534184461126 6.08823393871766 5.8462416881157 5.59343979210875 5.8744754733805 4.60812862608366 7.15792248727801 7.03827781104017 4.74240576037484 6.74444019267951 5.34814181004573 6.43973308338344 6.67440694156116 5.36264244229128 6.16305592836833 5.31504516677165 5.18664430862999 5.95905659407796 4.52177642644464 6.3559682677809 5.43004589825946 6.27289226726053 6.98858479251868 5.35687650251694 5.70172169741258 4.27647691396808 6.06482440894562 6.44549807238984 6.23701813975865 6.0940449389288 4.36908624203668 6.14938294217178 7.18743569384875 5.65835683330178 7.38170491618414 5.5036220137256 6.7525445830341 6.20236781518019 5.61794132863119 6.85798061708756 5.44033880949401 7.14850283794723 7.17633554603664 5.54074242043667 6.01061336683034 4.94391619065897 7.1188649927684 7.41209635073159 7.23925353311871 5.37992005584869 5.21417239380508 5.63042791045804 6.12633126355165 4.80184811350308 6.41084527594968 4.44031529644625 6.36103353373676 6.35463644788547 5.00181204520854 4.61635401442569 4.9876772611585 4.42059776484323 6.55234579983586 6.01026880521951 6.62994122217123 4.03762783876908 6.87499073734199 6.50817559693831 5.65002481649232 7.04982231087191 4.69272716776433 6.4223792500267 6.75839015614132 5.93326856772804 6.2342842117337 4.03955165416183 5.29416322539448 6.01158522766408 6.4342824419051 6.04755348178714 6.47517634061412 5.06377589075699 6.46764619075794 7.15761785114413 5.1867515694713 7.09253927869794 4.8817765600526 5.83060471621973 7.19527167946621 5.46066660420419 6.21811444883336 4.29001880433321 7.29798911904951 2.59979625578436 6.21820412115524 6.71514834657519 4.92900610185089 3.81364818857264 7.0744674662023 3.76770597769002 7.04149762503012 6.08246567637137 4.62030877807126 6.24685799391399 4.52085913467619 7.04089428896748 4.39510104592259 6.58100098712854 7.45606908596769 5.4569310465559 6.7378852138485 5.12133799373721 5.34810652954508 7.18946163048916 5.23410097386265 7.31618644255086 4.36569719468733 5.58684326068818 5.86876070530583 5.20788609347216 5.7850945264368 3.66043172394382 7.18409917886502 7.08692016081896 5.25554788167002 6.59419998164195 3.83579104032561 5.40669714305812 6.1459752106823 4.67057815736208 5.80231282429697 4.26531793183783 7.25482970458934 5.92811820275098 5.55553563123667 5.76083158102263 4.77721345137775 4.33016117666378 6.52636076348863 5.33204625381997 5.54423113728736 3.99734253545325 6.3449812053973 6.54528652545786 3.77443947247914 6.11359427557387 4.24147142930584 5.49458922718008 6.11857651494464 4.75138829484238 6.69457916705859 5.13380593035402 3.97494353335226 6.13095349272531 4.21327344947189 6.34528695100945 5.01691508014582 5.76008392791083 6.03430895786763 4.89517915627727 5.79162848101707 3.83773340086992 5.89084510289032 7.75794191027799 5.565013293796 6.69865386351537 4.95969452122999 4.91761056745739 6.37763481302203 5.56189705078198 5.90742026304947 4.17112351917494 7.24285880658964 6.37702226043818 6.2733284324906 4.81789639226665 6.57405124590473 4.36617589568498 5.82828219120949 2.59979625578436 5.67860718106824 5.25549209259524 4.41231140610649 4.83890072987721 6.81057517153985 4.60420255790963 6.04022323634721 4.8430709857834 5.32709634643245 6.46633315414952 5.27523391091694 6.35701158229507 4.63304343351107 5.32596799098141 5.72656316142506 5.68242353909485 5.72956288861892 3.88623625463831 5.18058693207289 6.06646750157333 4.97828712788077 6.7686355231479 5.93794304932604 5.15935739466139 6.74664244311746 6.14678860012874 5.50519788061522 6.02762102781871 4.6992480643737 6.6274355761702 5.00056956935133 6.40030204762717 4.43689765150505 5.87183677867943 7.21106635725077 5.04414699910885 6.17159095914238 4.51392783465009 5.49536641471847 6.01069227725908 5.47965798584023 6.18193946037111 4.37889282972155 4.16372169111882 5.45667075841334 4.96397134770831 6.6219281678451 3.839100201193 3.84949809909016 6.14236218533102 6.3938716729611 6.25185711749596 3.81971259407091 6.14054513823572 5.99159582542454 5.60173218834545 5.91262939747516 5.72440515974775 4.30847730210854 6.5336704576104 4.90743344855262 6.63323878375905 4.96931772310211 7.62620104045138 6.23803760069178 5.02890370927168 6.3395578580345 4.96020116860324 4.421152439303 7.39485521682509 5.78491773993033 6.21612913531004 4.03974821756537 5.33269353124637 6.34932839246571 5.64396497391058 5.48654237256066 4.3449948183877 6.36698791107471 6.24603870081977 5.22525225835083 6.00226611683295 5.06932029409501 6.27729817374965 2.59979625578436 5.08565335959719 6.0264734027249 4.42470705584507 6.32098635795405 3.86313458589679 6.40495854912707 5.61416321680788 6.13351671251732 3.95617035354202 6.22816505834797 6.18696671637277 4.83764037430057 5.55687402807204 3.94691010890126 4.70147313196168 6.43820094009171 4.30715437149683 5.74123680028628 4.2087000044985 4.58940816790069 6.11096563122883 5.31068815949366 5.39587100258167 4.54686307636248 6.29265919323239 6.43665337090519 4.53172016949259 5.82582987595324 5.37325073172936 6.21652850729522 5.43284111539091 4.99153067690934 6.314152850383 4.00606085569079 5.55956729896258 6.16487542492868 4.81837009137081 5.56864812409918 4.86249697187736 4.06430571321121 6.08355392636178 4.70045264333103 6.55803073294845 4.23622795064163 6.41050655792155 7.11830694600706 5.4147026047959 5.9869436903682 4.78730325519589 5.5907749440655 6.20110564424099 3.70817243565136 6.87476765782276 4.78188108657686 4.64701717415956 5.87477940316696 4.36625650283796 5.3751029448054 5.71008210974481 5.81069288460802 6.47041706976879 5.80182577126839 6.31720652858868 4.17015085889933 6.50899507582892 6.89359104319401 4.88779404323467 6.8709367946946 6.53457770259625 4.13476385007122 5.34593259264867 5.57964873800849 5.9548428760281 4.69889827854943 6.34174108249864 5.71632564569977 5.61088024143791 5.80575862928446 3.61056149362573 4.3608147803658 6.13113216292617 5.30832404336092 6.24799955597431 4.46356883573051 4.47849225802946 6.42275014203615 5.41979465762877 5.46958200208815 3.6656788033668 5.17527966164681 6.03377033879972 4.871002523007 5.33324493381767 4.63242856853778 5.21054939581066 7.30925713001037 5.06028164379437 7.57069398518391 5.2552446976936 6.81804401983635
Manes.18G056300.v6.1 5.81913941534341 4.67241184650992 5.7222246813704 4.88646024446336 5.21278014245066 5.11808999588929 4.35331225138025 5.38018260752825 4.78737119458946 4.37826738240027 5.30265495099529 4.91459467211483 5.15396065241869 5.5047903944807 4.03611831703282 5.04793699276188 4.79442938615711 5.24297715705908 4.6792604955962 4.85754408369782 4.50694654740009 5.43202936859512 5.23986429612255 4.81204565198095 4.16467618541302 5.43613425186829 4.6814385498363 4.14820518392652 4.81928758069193 4.67569251298684 5.65606284688876 4.97675732974226 4.97134925889922 4.1156567015998 4.45035622871217 5.86538862860778 4.63068365085742 4.95651834574369 4.49632855671599 4.93821106905452 5.51166075157807 4.35085294950885 5.28063531909042 4.66107805167218 4.01877022318174 5.19949357061687 4.76298530293542 4.90840603608429 5.2813839729124 4.1714907707322 5.3671121532718 5.25221678272502 5.79831260305758 4.82214572946004 4.66406729839646 6.33690850594745 5.06684326123096 5.60837764272744 4.52197096483781 4.15475930425483 4.77541126744764 5.00917874820044 4.97059080234804 2.59979625578436 3.92148645828723 5.24993538224574 4.75258263342132 4.65321237113056 4.10281888021491 3.52675278103515 5.21778377131459 4.61273843716737 5.98704681093141 2.59979625578436 2.59979625578436 6.19761761709352 4.92074388449442 5.03628026489755 3.77811259546182 4.87017138260431 5.83682081656581 5.06653670784208 5.10871241764768 4.61256965125198 3.59250871737335 6.18972722529332 5.24203551751577 4.82148214066461 4.64943372686207 4.24835486954107 5.64907201499698 4.92675669238619 5.59754348696502 4.48571940434005 5.6713578930303 4.23324891976019 5.47195376852501 4.85993842288414 5.56275536555952 4.66354983464317 4.45458971235899 5.24051414403475 4.94360026004954 5.16879144405361 2.59979625578436 3.48751956741113 4.74693382472409 4.69834375591804 4.19060093830317 4.51350516611589 4.1813903789138 4.13435387273992 5.1245045648892 4.68793436194636 2.59979625578436 3.91825195276001 5.91943173955923 5.43870187930755 5.89203032005427 4.4995448624184 4.78718987607328 5.39435370821555 4.86403900651833 5.23234600409064 5.11959114784526 5.09019507349284 4.3351205216289 4.65669705187801 4.38748088629711 4.17635669384723 4.66576453313651 5.63612893281522 4.6266082385449 5.40034080619873 4.96164833030015 4.47230572239432 6.15256437289144 4.80182580265147 5.04770928269591 4.49565610283801 4.14277291542266 6.326187020681 4.9842633991734 5.74435573999776 4.73083489496845 4.16989900314409 5.41483764160141 5.60209495525404 5.74177627286231 5.63881424190592 4.26548708096564 5.69621019188657 5.1913157514126 5.56896403291366 4.56175461082828 5.08618936598433 5.48041189003607 4.69061882319068 5.1276650891395 4.15638154591134 4.16040063351204 5.15497450718202 4.87980360412655 5.52243572570352 4.3042054856687 4.31044173260876 5.83392783055157 4.84489338257216 2.59979625578436 4.21617870134993 3.59045007342481 5.49881933472572 4.71332777556834 5.69775494130689 5.40382217484145 4.01811986290264 5.36812419079688 5.16868484770393 5.34729192896405 2.59979625578436 4.54179611864704 5.80095539261907 5.02679574924213 5.30146878019496 4.70889602252985 4.98733444199508 5.90985294692012 4.84017609675457 6.63949492022549 4.86103172678541 4.84797788714915 5.81723698176554 5.5861423515786 4.83801288920117 5.76267269468962 4.94321489516073 4.02056897409836 6.19348177959205 6.06940462337416 6.20602194130561 4.36136542886796 4.76333693110196 6.23274421012132 5.23483003816009 5.87240055978674 4.88042730277494 4.33279838039556 6.02957207163701 4.80594696395685 6.13364538729643 4.46742851660522 4.57937412793993 6.10863532966804 5.36032258432976 5.0132517249484 5.34976404273843 5.20966993877788 5.5272590193656 4.54549579850851 5.46920099244005 5.14435501853654 4.11971925919363 5.74636313873539 4.85933332359018 6.11509371957746 5.22275105589809 2.59979625578436 6.21785610378673 4.72669514704258 5.32954977834263 5.03824160014503 5.07146506840894 5.78160842559156 5.06684858800793 5.667885160769 4.26923462383632 4.28452221196526 5.85335764742266 5.47547337752303 6.15779756588601 5.25405478047367 4.96301524199185 6.36587259072649 5.36054309208069 5.90504603199393 4.41014377391171 5.09580568923135 5.88125256912126 4.78329116618097 5.29939951778572 4.69864263855342 5.06672917528785 5.51234676663798 4.72148762280644 5.70113391781834 5.49614652945687 5.83224570338506 5.10967369179207 5.45153961495626 5.68929352953802 4.9671993220229 5.11666244280899 5.70913928291474 5.31320378208116 5.65852109094591 5.07483761952386 5.57942981147626 5.6511774888665 5.46400986440023 5.38507261282064 4.6427185525974 5.60673428897841 5.36334124293954 5.71217324473093 5.79130303567406 5.00031800980878 5.0104946720082 7.11875257968409 6.71064389238897 5.02737043647536 6.22358454175361 5.18634927237891 4.85232738190344 5.6481806085277 5.54447516864317 5.48445535812826 4.46924249311215 4.5321189244764 6.2495591238546 5.0330747528649 5.48527965947814 4.76723733424727 3.94020538747076 5.84813520142793 5.0613285116497 5.59911728083009 3.79794415864301 5.35254268352036 6.13823564172325 5.23023539217833 5.58225485026194 4.62332069599525 5.07425740174072 6.19737128643003 5.4366614792771 6.05730366739164 5.51899831279871 5.2334860226903 5.23400672360977 5.19318929829712 6.42273381754531 5.34054624132743 5.9094000373385 6.01846985200609 5.35321750390411 5.33401075891238 4.9133423097387 4.24328468782932 6.02890293012512 4.86172729125273 5.79011161708357 4.04691236581746 5.754196752078 5.80491095913007 5.5873058742471 5.42042866517523 5.25739319518079 5.03474708886418 6.47152956422154 5.15935443246321 5.3820924552612 5.67633012154189 6.28297791613009 6.79186712636892 5.29692411327217 6.40135649448271 4.77010771171421 4.86900923092411 5.66317328335594 5.55827467711106 5.43795512540576 2.59979625578436 5.03321700538288 6.39423321627688 5.36713365182628 5.82547413204608 4.29856337630713 5.21158959849062 6.2510148377572 5.53776105287439 5.60011691763149 4.75315749977466 4.66927340508009 5.83943728028908 5.5490237479979 5.80546068603558 4.73731615576944 4.39114898500398 6.08429770920083 5.49318839085917 6.20633899472744 5.0270955082291 4.98633886269133 6.23169087797711 5.06730537368118 5.46507748865088 5.2549520174847 5.05448282597774 5.79537325266625 4.61669516804453 5.21063072827458 4.65659537172042 5.28104279936183 4.96143245681275 7.06353400854247 5.4662586993148 5.63328465256478 4.87243389927479 5.13594342741607 6.40264500259106 4.77706168812715 5.84722969098939 5.61248871053471 4.51340299503785 7.09606398625554 5.73425954473615 5.60159172474799 5.2851851102378 5.42663173919936 5.20538425901527 5.42538230766262 2.59979625578436 5.43683132884972 6.37623917503922 6.26791611810044 6.33513874419303 6.36438144766921 4.64659589103972 4.85096041734223 6.83922053432756 5.60715950506966 6.11751265116424 5.50791210465719 5.10516304335826 6.19809168199432 5.96155403186272 6.18182681844149 5.08552415410576 5.09136154385233 6.75175932716267 5.18800178954715 5.80776810023042 4.31987380317055 4.59486616148587 6.14657548336786 5.68640427917267 6.02817962154739 5.35833580620116 5.45059853730431 6.81029322236721 6.37459064496828 5.84331118033392 3.9459970941976 5.29997990186101 5.92603536145436 5.89904788906413 6.60835396041891 5.19893295702609 6.01718437601508 6.92843409269365 5.62533489072423 6.51281228852725 5.34730608015571 5.34133775983069 6.5474623656413 5.01379808151752 6.15942510668473 4.65923374947497 3.61601268946692 6.61842805191917 5.40416053601148 5.31488583001111 4.95008480937039 4.65647982692784 6.76340765236063 5.82175322481706 5.58986145776757 4.92317559291081 3.94233965432729 5.85951466839614 5.14343773633041 6.69015329732699 4.61635401442569 4.9876772611585 6.5655456183362 5.33740508178738 6.33718813718086 5.15620788851256 4.4748882665308 6.36468652472893 4.97360776244411 5.5396707670454 5.0741701149055 4.55095624437467 6.52731895688039 5.55449644108794 6.49648360104543 5.19922127451489 5.22349042114243 5.80633908718552 5.86040891815173 5.27019938553148 5.28446256666716 5.14242826684026 4.69791007343076 5.61649839472444 4.58717731461352 5.39862317731028 5.17108629138035 4.68696724505273 5.64113179474659 5.6597791395466 4.91748168036696 4.89397516471962 4.45379108847276 5.56122379329412 2.59979625578436 4.83891002173598 4.91032396136452 4.88988403686551 5.83251748084018 5.53778001788582 5.54504884895921 4.91599055920506 3.99708007539002 5.67675185659251 5.20913438159878 5.8040600321634 5.17111928395734 5.7574764979572 5.47836981535607 4.77306981848278 5.28699784541668 5.04091152377849 4.76246493806515 5.6908174660609 4.5501756818411 5.26356580932778 3.88481103793489 3.9303733531365 6.19604375822954 4.75202233863445 5.51604918843625 4.75701135869081 4.80437740239064 6.34608425087892 4.76779840451138 6.02069832929684 4.46510250237792 4.22236043332814 5.96648334632063 5.57669147691055 5.84675604166089 4.90194626781786 5.0285572434843 6.00832129466389 5.81982751270113 5.13149445470559 4.36958687822813 5.29511139457509 5.34598763192789 5.3295090210382 4.88601092789083 4.51618087724091 4.2821861767757 5.50891518870949 5.52654441616259 6.28851547256003 4.87597329876011 4.7626906115746 5.6387033641865 5.91603052599772 5.86794692131206 4.55801317838577 4.17832983808377 5.61405487178763 5.86093364944939 5.91705909958058 5.39402225110326 4.84874495572291 5.47729734463817 5.74637384709228 5.44716421756441 4.69071298367859 4.09506613828693 5.32995144389866 6.04724116870536 5.03511958470598 4.92129164015734 3.91310531054823 5.85986820434838 5.5437918479832 5.50689775930036 4.48854455701838 3.4492382492155 4.4562401166416 5.60539264263903 4.2216315905973 5.09716251850802 5.12682377533728 4.36617589568498 5.1819431747681 4.74399541057762 5.23613527289061 5.05036393299678 4.69829263691575 4.79112667017179 4.61344067127885 4.97827965474067 4.72708823069925 3.8027405824871 5.45409551402468 5.45772824610146 5.47108153526239 4.33083953239477 4.50127125101015 5.04587514022709 4.80882801883897 3.96812888020784 4.83431595987317 4.46202275462246 5.65165170738373 5.46008622760223 5.01682054449988 4.57945277512587 3.63334554052997 4.85089334971615 4.86145621562881 4.65991042283529 4.51866310473423 5.31573939093883 5.59835098202231 4.77479476006232 5.21543855693719 3.91434293410938 3.77000473532773 4.70080269948631 5.12796510836284 5.54436691190361 5.01477187278918 3.8228855532456 5.57186178051076 5.60510112668568 5.33241812072128 4.53586350664429 3.53056413452946 5.69435491271193 2.59979625578436 4.99405031376603 5.06677385471193 5.18893763112807 5.97374997157208 4.35061935801992 5.44154205310046 4.96996012660828 4.28025371874054 4.90971325583386 2.59979625578436 4.5630059322309 4.82361617694618 2.59979625578436 5.57359680010523 5.2022045667076 5.17122778204309 4.85901635599342 4.42273388978312 6.94489795059816 4.54329224685563 5.02890370927168 4.55830123123497 4.31387006779032 5.35642828054603 4.9564156426307 5.36273565958829 4.05308392670127 4.39453903412628 4.60857103549929 5.10185137270159 4.82333839327079 4.47969400932959 4.64073841745067 4.43375905633288 4.55736363885622 4.8956933559896 4.35055209396848 4.24434165029672 4.74028021996616 2.59979625578436 4.62880619040787 4.37563812689985 5.11999991068764 4.64566728705136 4.94210750422065 5.22911830787525 5.77213848348315 4.33342468169993 4.50840340074989 5.27211409799376 4.40107395226135 5.2569961612579 3.96184713185432 4.49070783217893 5.27529417290713 4.37282195677682 5.19090677081101 4.65336298090464 5.31256610877135 5.50469227411522 5.25117019112365 5.04456767891431 4.34305048996061 4.22559514689609 5.18891776679713 5.59922037410244 5.79559601452496 4.77138373522455 5.37325073172936 5.23612155669746 5.43284111539091 4.83563654625684 4.79587404593374 4.74268538912864 5.19798017164725 5.26016097678611 6.17976370195631 4.63056285499164 4.05577999395678 5.79899393172432 5.07393883787116 5.11202788173625 4.81461114824658 4.97248871493288 5.05310725620982 5.03969586030573 5.4147026047959 4.9871806831458 3.37029531578803 6.55716327007176 5.37416181624673 5.47538614528066 5.08694286768947 3.68333296007617 6.03930694677512 5.62511908783666 5.66098723473732 4.98505073114654 5.12369013916266 5.55678664417877 5.46852620719881 5.89531470268263 4.51198681403741 4.17015085889933 5.4466300609095 6.01247711908048 4.34334864534233 3.54924495500164 5.12645546740395 5.69805603692526 5.68306429242239 5.27533125159038 4.53365525642745 5.02426279327363 5.57790864186522 4.95140650900049 2.59979625578436 4.88234127353117 5.37349317871224 5.42752221796323 5.47383566555794 5.33393428363026 5.42302965091955 5.04957416864749 5.39138001616417 5.68675549295128 5.04845346723918 3.75875412432602 5.40658661722593 5.28800837418586 5.19686865869502 5.25600661349618 4.38907894129213 4.3000323860211 5.4550244837707 4.94544176682224 5.26591650696371 4.79723269235506 3.80791182092175 4.39625072574258
Manes.18G056400.v6.1 7.09920664138296 6.35854089388039 6.89522013358149 8.14720826413138 7.37859747242762 6.59074657541308 6.60366715908324 6.39567027975526 7.84198784308284 6.51290180061769 6.27099486481351 6.01464101571057 6.34436805634981 7.52754601548366 7.26070446950519 7.15415783105329 6.91051222684654 6.52156271582522 7.90697219467128 6.20559572808725 7.46311107431808 7.57415802661061 6.36513006774834 7.67385179493147 6.41020979331803 6.56524204190505 7.38539915603456 7.26122465928094 7.92277488380238 5.80950901148052 7.51865350929341 7.02458998516413 6.61888822063477 7.6844025728115 5.81424926268224 7.22329863754475 7.08976538011234 6.59470189794048 5.34824383107674 6.5165140761786 7.02380715169216 7.31261550100279 6.41855495714591 7.91797634136902 5.59758336516568 6.63363514338301 6.42363209729981 6.02924952881969 7.35665505640452 7.74343145782429 7.01026314272063 7.46633988775543 6.07080796801849 7.87422999562344 7.13986993381232 7.37024753911407 7.11131153397117 6.59554002362496 7.5884145978307 6.28476921302595 4.02226528212128 7.02991839756066 5.45210525919135 7.21661909449412 4.41323720793179 6.01068410502386 5.95478366111245 5.54060136544988 8.03928947176827 6.66595951809055 6.59239369078366 6.88433735516556 4.29319906089554 6.86478059547217 7.60164590369962 7.42589650504491 7.6443962685881 6.30305737494554 7.43367982323376 6.37325988038773 5.35644447736845 7.44316756834973 5.71295470161277 8.14301690515677 6.27285624322783 6.14287162166582 5.65010767401873 5.58894270265809 7.79988633974231 6.65048550327129 6.11167904602078 7.00943144330298 6.88688640426003 6.94059674397836 6.50522654805199 8.0254266710413 6.08804039219437 5.44244416679408 5.93188311506477 6.6649373077839 7.41999806373175 6.1653533010898 6.00478827617268 5.53236171046745 5.89057866898297 7.18288545839336 5.90201983475571 6.14262491223251 5.78806248984637 7.07791850079816 6.7296012647076 5.52840266039872 6.1280893797965 4.41749325203936 7.41172583796575 6.73770069269399 7.17762380283766 6.68576613602865 6.56671457461251 9.08036946943066 6.31535393523262 6.79528206333558 6.47789736578241 5.28904716822081 7.8011760029557 6.91313990837929 5.52057363001929 7.1357678047625 5.42468388672317 7.89676439801948 6.65890429369347 8.02366748137686 5.96792970541786 6.21517584712971 9.23172511200377 7.24374261977116 7.57383749555898 6.01941046817973 5.79672194276524 7.91959157984396 6.66558025931534 8.12091675801446 5.96158593486309 5.99329396717922 7.03974594896573 5.73277030286146 7.05183221215412 6.93335190853536 6.59319206250796 9.49824313383108 7.87926159267736 6.74737955651594 6.25324007487214 6.27156453342559 8.13958918566297 6.92926715567202 6.67795129676929 6.59302649051781 5.953285870388 7.09729637916806 7.24347874475006 6.42417410536703 6.36750725892803 6.91967838014912 7.63611560353379 7.10701174449917 5.99132578652528 6.34438322684052 2.59979625578436 7.34911292802502 6.3579595786465 7.19625002107943 5.08308142471467 5.97224298357896 6.9366384866839 6.31410587739132 5.46526600084324 6.17448287151974 5.03419763193392 7.3090586589855 6.05480306307268 6.53645051492729 7.44241422457738 5.77427382465149 7.96679036662773 6.03398731683142 7.24787925371244 7.2416446305769 4.71386244668851 7.72532731643286 4.45535680700266 6.01995653417513 7.60982093135371 6.16539527780356 7.48484871666066 7.33004683768293 7.62479264499225 8.12733583210962 6.98758277113912 7.11648009408506 7.95257593191435 7.30925730408404 7.84069463810829 6.69579098142518 6.83061731392785 7.82264363455282 7.92173588257092 7.92713569653774 6.96237513717694 7.64961406124033 8.12463039262534 8.17678514532064 7.53260456133347 6.45426032892177 5.96441395191306 6.71932741408884 6.56276030287087 7.59003252854995 7.44353261059466 6.66095688253383 7.08510850072737 6.57799001581064 7.25157499987554 6.9096253821107 7.54227239469294 7.17747066865061 5.64581297609337 7.54499760352476 8.20625430639656 6.227085034052 7.47135083409944 6.89451306586352 7.42972947617447 7.16990037462413 7.16894355342911 7.43127675943328 6.40008689955283 6.8584895580605 6.65776411895658 6.72073240303219 8.12693475840371 7.75769777378882 7.3960575883297 6.15623031835662 6.96338394343383 7.96200356462159 7.05933594114879 6.89283354657716 6.38297746925292 6.17752025821729 6.93103308751186 7.46293711115848 6.30979156446636 5.74492598557347 6.32536268880115 6.80341657502107 5.83224570338506 6.47991012945517 6.27573073820294 6.19722488168471 8.82068433572316 7.022288499379 6.68635917020579 6.50544672898411 6.24232069944191 7.85080059901261 6.81845623313731 6.24337599497132 6.25735217941576 6.4273945172305 7.5403001637401 6.35905542007763 6.73962053630167 6.87194330221269 6.08264849001795 7.27149753586046 7.09081879294496 7.11875257968409 7.08541200592645 5.65602479778076 6.35947467286421 7.54286859823315 7.18693931627238 6.94231080042735 6.36365837109913 6.50574627822385 8.96943992021745 7.64570776392724 6.87944452788106 6.58598379567261 6.54674403091304 6.82115104289969 6.99989196125228 7.22098583885938 6.2527708688639 6.18791235163441 8.59286533937977 7.17506466572353 6.48898662723539 6.84765697988005 7.03116571482061 7.37549774746255 7.19458034899303 7.14976299273802 5.67175569295224 6.15034399032163 7.82056495966454 7.09150643123384 6.8938068107626 7.25155843415413 7.62331752282025 7.96548649591891 6.59663746611747 7.50083161345473 5.35321750390411 6.11312415271347 7.01394599223826 7.43287129184498 7.05594928186917 6.1893730626123 6.04193062939048 7.15755953470261 6.35580732016854 6.69718179503305 6.32480032716084 6.01826294248653 7.69527808857959 7.42691467775998 6.89241982958164 5.83215354324521 6.56697669317172 7.27542535874565 6.28297791613009 6.97815923833068 6.52765005754511 6.70812019754797 6.48602152101184 7.36784639429345 6.99948872553829 6.39152714832513 6.17583160492626 8.67983695820582 6.60061076263656 7.96678370870995 7.08627261868044 6.73595522752685 7.82795005082945 6.71555640938967 7.62334142080504 6.49605401470001 6.05837900391281 6.97742976509372 7.65185859666706 7.49872850477378 6.89773851419165 6.83187131855577 6.99214477527831 7.12731248210693 7.2058828033003 6.03018158978275 6.45166575857135 8.91629341547642 7.34689944929369 8.20280243413966 6.78165960434345 6.84851633807983 7.9121648964575 7.39373427537215 6.94168824491171 6.7072138686823 6.4643657946772 7.98265135259184 7.61493240270615 6.75203907559102 7.27057304749462 7.2027655683156 6.74372062055314 8.22159957708551 6.6369738866342 7.1029792414078 8.10598899621917 6.11499745601575 6.62291605521288 7.97009196239526 7.71735988829478 7.24586553227789 7.00808196096193 7.59329665219418 6.50896398666311 6.3384379344751 6.70481002846621 7.24525517345094 7.14652990965667 6.93250027547616 7.90970856561283 6.98807466479471 6.52075757992138 6.75114785484162 6.77143257424564 7.72936540667451 6.96151916600981 6.24229033599763 8.529689836796 7.80386773879276 7.50101844918255 6.99063716993342 6.37529704482828 8.82560467811568 7.82859501150651 7.84616501561009 6.93676676778983 7.00505175369385 8.30172674321125 7.31030162609339 6.75982016118257 6.36413987598275 6.62695920761898 8.76794613324667 6.09086164481652 7.17483700974457 6.97614614563053 7.06962154609781 8.25305380631651 6.39090857366717 7.44793583395467 6.64278031048336 6.68679318352535 7.56494274863122 7.74248709936031 7.42174999935097 6.29127595218634 6.26851846564504 7.60558407782595 7.80369241206728 7.23512934762381 6.39871824930973 6.93550087698718 7.98213329986719 7.90521048011803 7.10516993732545 5.64037911435671 5.24224382335063 6.921933445794 6.40007519780351 7.53207209023759 6.70004712469516 6.00282813260637 8.1660228840196 6.58999306620085 6.92594390452441 6.74837879749418 6.44954787799947 7.39493073945874 6.37725917544069 7.75501022804685 6.62367127978107 6.56610906812733 8.10822644822701 6.56602949098867 6.97546984128743 6.46685740876683 7.6082713638184 7.40910053163266 7.12091030345291 7.45548874216293 5.61848115551124 6.5564307211482 8.36064372263721 6.29499474985566 6.42920419479876 6.19093966314451 6.68882125346213 5.91968598348482 8.46600284122699 7.93224638046381 6.12731662927366 5.87866417435372 4.21584791522146 7.9378165503267 6.95817774160062 5.85570468739798 7.00807625600457 5.71616989568198 8.94028239571328 6.45407738809932 6.60642014638662 7.82636390186491 5.8051574776746 7.35735664000811 6.80567311807655 6.80618399244951 6.66909144987152 6.94577875216812 7.48862735567221 6.77122826963288 6.99838129320013 6.94202711683435 6.46082540152782 7.62178102027497 6.56846927454854 8.00025936286552 7.68526069640899 7.07077806733144 7.49118766892415 6.83450226788017 7.01108501047419 7.30179014156053 6.30412759322222 8.18387687033297 6.82979894768702 6.77350805483763 6.83002446765251 6.37345987298523 7.47647772889036 5.76236195325687 7.65897107423138 7.30684512294264 7.4323185806693 7.82687407144063 7.08464275165806 7.38379584006424 8.04002642109064 6.73813676486536 8.59937759595147 6.55135993687693 7.42027456520943 7.34792313979682 6.18902244793255 9.12748977716328 7.11600826445113 6.56196141359124 7.41738527056081 5.83699030743889 7.43907849931051 6.83618956844714 6.8535123025654 6.49421400179368 5.82688301864409 8.6799829411391 7.22339735817348 6.96354440181151 7.08637859226056 6.28484448392235 7.54600267584019 7.41769712986265 7.08268569549523 7.16042853990122 6.41032025907993 7.97544058656046 7.24973195332796 7.72413938154941 7.17065887253154 6.22315835090325 8.38967301823157 5.96659301150278 5.61507173146239 8.40324527676751 7.14113169526072 8.64322934235173 6.63197174584822 6.56497719071789 6.71565141071719 6.55364371756338 8.2466412104848 7.81153538556559 6.11060005614404 5.57292714308313 6.30204882856968 6.82693041149534 8.72526228150794 6.77420428593853 6.41356170766398 6.24443676743365 6.52492756986052 7.97751248095745 7.15587708346379 6.44730963455328 5.77483515942501 5.4252938804708 7.90354895201369 7.22073790489521 6.2846975561587 6.60844630931616 5.70198687156822 8.26817261389601 6.71277054315144 6.30565635819321 6.00475817127267 6.42144694478021 7.44514680391327 6.67033603900107 6.48331679280065 6.51112157976378 5.82569360455983 8.34459207970423 7.26352297623175 6.3372714838797 7.13802521868407 6.43243714990269 7.59470711807562 7.34155301068178 6.13950463801686 6.75523748770081 5.89895252224843 7.35529334900777 6.02033220712825 7.45499267483785 7.11283687612459 6.7385323718751 8.13514239158295 7.56371373440787 6.85326593340864 7.57479417479923 7.00858746217742 7.78282845712917 6.73714383731971 7.13763215614015 6.77708925018124 6.89281378569018 7.70728086565854 7.71480599898913 7.17485387840582 6.78686685266525 7.65513712949597 8.24909919310506 6.68079891707704 6.17058508408708 7.15045629400008 6.12726784091451 6.37320282059265 6.56406923492481 6.66511990832963 6.61184435544818 6.27227075526833 8.48691926528378 5.98486126925144 7.81656636852331 7.49087140221114 6.03754579994022 7.16554432588995 6.45354519947954 7.12553956773331 6.72260442922074 6.01811359154584 8.00081744275658 6.73958424177742 5.61116391925601 5.27784051187653 6.1419741841742 8.83234051982305 6.37777730619111 6.43106889413339 5.81400137464673 6.1095312638926 7.69870049799285 6.28609307097323 7.3548999751121 7.7088603174128 5.36452076865758 7.5361064612596 5.2793747687281 7.41732549867239 6.21665102455894 7.09890191399144 6.35417050042275 7.68918423505966 6.09834900131042 6.71237972042722 5.794646798222 6.6956088639587 7.81709128922773 7.59781333926365 6.10298258401708 5.971952644361 6.28013288845334 7.69343149097216 7.14309686700552 6.81345685625137 7.05546039081303 6.70381654926333 7.92698211418863 6.89080471412851 7.18336105222179 7.64598377414286 7.04465951252371 6.96513622779871 6.17064995199924 7.21141856777205 6.74888796903141 7.5630213832708 8.14784463968064 7.30251971384387 7.8257080103029 7.07718851903471 7.03326555011173 8.46876786808336 7.91460824523651 7.11715761144043 7.16067350619639 5.25599782404318 6.85480072043901 7.63673238838847 7.55871129775664 6.31174084193484 6.77695983126032 8.62153436932694 7.8930927507156 7.86393745471939 6.9957196149099 7.15102180261111 7.26813724539091 8.25093129378339 7.72670827715317 7.64865926522117 7.48380482633467 7.98463846915767 6.98868953774941 7.20596641545625 7.1508701207554 6.76470135766136 8.07866695520423 6.98498104170302 5.63200840400313 7.30300277586039 6.89674879530401 8.38009742077002 7.54049953968869 7.37816992941734 7.00662304594469 6.72496150828173 7.03199079835562 6.87965537059188 7.25216515094404 6.65706406537173 5.61088024143791 6.56181132511157 6.37442214842989 7.68617302533218 6.60781351439117 6.77548612329814 8.22356043959362 6.81922890689546 7.25271694702619 6.64094153356752 6.63577285888008 7.169249373875 5.81971901378247 8.05046913100609 6.67332569272801 6.52033952719588 7.87162447683028 7.16233099584029 6.69572165808087 6.57555931576403 5.81134699487899 7.54987963441239 6.82230821483519 6.55266120680699
Manes.18G056500.v6.1 4.7344971533238 5.89876124288946 3.63623345934343 5.07885457547122 5.03248533955364 4.34538036058606 4.5501243530717 4.76250285941248 5.36709501417644 4.47340940067335 3.59615589397252 3.96382649663075 3.73534509664815 4.91064980434831 4.45885012381385 4.28002511614526 5.22554842694862 4.84057715139863 5.84894701674205 4.55548773694474 4.34490519912131 4.25817351072512 4.13075262838132 5.4274192034696 5.32280920832961 3.96240462963678 4.88713976309255 3.20900055990681 5.45718598648416 4.57283876985467 4.08082635425553 4.65283723718194 4.24289168513582 5.34137180821078 4.24570247635924 3.39941693038722 5.26646750519818 4.34873999181788 5.02044994081104 4.52918855710605 3.9724542082533 5.80597108410735 3.99801958889781 8.46213003497708 5.00703668831069 4.47332253776202 4.60961541526609 4.11155110495989 4.9586921819139 5.33295205340289 3.82252618082839 5.20144242724552 3.95211238210122 5.00845585210708 5.34250582066761 3.9304637893889 5.28919651975227 3.72763771818756 5.31603196620914 5.40115038323854 4.02226528212128 4.22042404466262 4.26950553177686 5.50880681331723 4.47844786461878 3.66686718375227 3.84012865035944 4.10787830392828 4.98901164218128 4.71501438859108 3.91911997008639 4.92092369709244 5.01114350333465 5.8166066397783 5.37935167739317 4.21477962923793 4.6553376109993 4.48010692681136 5.41283777264891 4.90906631662939 4.02090076533829 5.51206560198569 4.40127553140933 5.28028937334527 4.92201182942492 4.18684380388312 5.66768295975351 5.0364247326896 4.68053095231074 4.46110020918688 4.24359201923796 5.01157074596227 4.00033267671963 4.88287068406268 2.59979625578436 5.24906763422785 3.49912752418334 4.62404040498684 3.85652012136787 4.88251035732154 5.25432511019632 4.21070890460826 4.45243663337684 3.98692490422825 2.59979625578436 5.24794857744825 3.62915824399066 4.75493052812681 3.99350601859101 4.12168912135171 5.00863129571073 3.9432357747821 4.39906394364056 3.75675057185501 2.59979625578436 6.26205431486038 4.5225967504423 5.62380456908369 5.47642817801102 4.63122847993381 4.89781519991024 4.15029603198663 4.36193707354157 5.04657409249893 4.64284561767204 5.43447441439284 4.04275430652555 4.90359534281198 4.38748088629711 4.92815113095372 5.13920760143777 5.14170836786801 4.16059130511255 4.38748032466568 5.0938900785733 5.0624432846751 3.4898242940079 4.31035261681607 3.92849303385097 5.80769271511825 4.53880352454268 4.372193448981 4.52797303208548 4.10439223831078 5.22881403966818 4.35043085270274 4.75138179588018 4.54593570232936 4.6102922073487 4.9128248976036 5.6864007180743 4.25343892241773 5.1913157514126 4.42423552295148 6.2263275260435 5.66402747257537 4.60232729675637 4.23358900475419 4.17399407644423 5.16838869962195 5.53885924361085 3.88477420074247 4.4179045317303 3.98115763628549 5.44469144148846 5.25842304985155 5.52478939028327 4.77334793407572 2.59979625578436 5.18721685197419 4.7885863007724 3.77348118255699 5.42988640602174 4.01603236594508 3.59998890923774 5.26519293292486 4.21764253557019 5.13622146237137 3.56372893638002 2.59979625578436 5.19427262874513 3.95472090710856 4.75293502758869 5.59283804672656 5.53338228925352 4.67998057872331 4.51796798494732 5.19530598479951 4.43521305507572 5.27628718971664 5.82563479996915 4.00029020816282 4.80351238354733 4.64253423463284 4.4471967830178 5.55903314260893 5.86308992499403 4.22577294325396 6.06940462337416 4.87944248630216 6.24541286537923 6.21056418040299 4.69404485447871 5.61694878229723 4.41906452814217 6.03896037447032 6.20977007265661 4.3842826889467 5.09386356057775 4.72651437061953 6.19176206173208 6.26076323682496 4.54990356490969 5.09221462937657 4.52063399082232 4.57808846991452 4.83697587183326 4.29141767882129 4.54549579850851 4.61249334928777 5.03445030364753 5.2468463544349 4.02656746264684 4.92083184347332 4.86951236757649 5.63672952698314 2.59979625578436 5.04782811694261 2.59979625578436 4.28272336036052 5.69613003323137 5.09979400295268 4.79371896262991 6.08336355778285 5.05798044854218 5.22934398520777 5.16037419327371 3.89979400114707 5.16987023301967 5.24510814708616 6.60968023525666 5.01081041582374 4.82604345341202 4.39152338898023 4.7883375877434 5.30793074531326 5.29115104901943 4.15222177570626 4.86830090001481 4.48443000518929 4.96785008083243 5.01300297351497 3.17623298287933 4.76019177566215 4.57142250538112 5.04600236603937 5.83224570338506 4.36023435280881 4.67865821570949 4.77865651653335 6.36175418490987 5.36544510036784 3.43655961124501 5.22181814351343 4.40456782738838 5.29762652538741 5.22368332998751 3.96321499642831 5.11465094098288 4.57679907364981 4.92601939927774 5.02453390470508 3.90188314019062 4.54954897218209 4.50987257685701 4.69023532826853 4.92320237576635 2.59979625578436 4.25161846552987 5.1831217169733 4.66378788656595 4.83515656222832 5.75913656523007 4.78727966910462 5.54447516864317 4.67583804167405 5.88315553257763 6.20813435732791 5.02121602474327 5.70781667033407 4.07354455421808 5.16121709737006 5.61000566318891 5.52083741765195 5.38877121465506 4.55403801168142 8.60111444449431 5.72952917654144 4.69610090170259 5.84981159424566 4.43110833077352 5.5735857178333 5.98921232962244 4.77197887413299 5.40427353958236 5.43246793937243 6.33508729704571 5.15401364107193 4.81199853843918 5.04274602973773 5.50055048214485 5.65723344091825 5.5461252833531 4.83767662414104 4.81321132456038 4.84893077297622 5.5786578971781 5.53456922259731 5.36539838662847 5.08973797242198 4.2969138470963 5.47370304576176 5.67148300417231 5.17203445701605 6.0430406920176 5.03112919099826 5.90647167775028 5.3478837361612 4.13052580097516 4.94649566171417 5.50679663680783 5.3018391853284 2.59979625578436 5.55098859867968 5.11747560848868 5.5238884983599 5.44757104097017 6.11719915453791 4.60115349631999 4.34583044054811 4.81536574332852 4.54807081784639 6.04276364862176 4.43937779671944 5.49911609993282 5.11044679887469 5.61657412165434 5.13150853874991 5.17318864288045 5.03176724812913 4.70507215152678 5.08216430210679 5.59318138628385 4.56372556906621 4.8879347268948 5.43393655529387 5.82275108957287 5.03782580699245 4.84332799198167 5.11984670125237 5.40475382114581 5.12266789192541 5.27881672069707 4.38930520854332 4.70493072815731 4.91086236813253 5.2549520174847 5.30508516123924 4.42140308608655 5.48154819049474 4.64268872247757 5.7845424036225 6.12276554713841 5.1849956026057 4.60595126627464 4.75213555931616 4.89594799967223 5.51167391858988 6.29560458246313 4.92634611580071 6.38326503858588 4.22149229367981 5.10713094916443 5.99829785410889 5.05097606724346 4.86821694264522 4.67593619520498 6.33634028068017 5.655649477828 4.02797903875605 5.87346812320854 6.350357264757 5.31938731586577 7.21102239864179 5.35026832137791 7.92003019741366 5.04041186794496 4.87065880410791 6.14828765352391 5.30137388918 4.86855795391251 4.69084550598223 8.03722159056772 5.83228408720182 5.27597996333663 6.23514732758696 4.53578552123766 5.95647439592535 5.8871417662582 4.44494912589707 4.49136686158297 5.02751893263804 5.76110048305139 6.16503508957405 4.63276571442267 4.89929331342009 4.56263866326803 6.77209212631005 5.42232739088544 5.03983563613338 4.52373492044947 5.17791248499512 8.02059750322825 5.16448906199794 5.39667695869033 5.85858876622439 6.30401382468107 5.33921218166791 6.08717353235468 4.88095758852046 5.48001870182165 5.40966622104034 6.37694299148817 5.42109685726099 4.82568103098201 5.29622559643291 5.00492546967146 6.80940268599699 6.52621134013548 5.37089402776143 6.80383636443959 5.83918262779041 6.80319823838773 5.91578761460948 5.63042791045804 5.87309459545522 4.16708829141231 6.69364039454492 7.99140213020977 5.07262114083673 5.43984019743327 5.09100787901007 8.15686041005704 5.15036639413108 4.42059776484323 5.24809807605094 5.45423098837718 5.04271454580061 5.54326448219106 4.90190547473788 4.70394074712047 5.14356491705639 5.32865296384812 5.00919413296204 4.88558279592623 5.45265399479167 4.74259569843008 6.2342842117337 4.8346915290501 4.31867212949369 4.1235312108921 5.93966778111691 4.27185683681653 5.47981595061825 6.0699847065982 4.39530463754551 4.08507041944101 5.1867515694713 5.3961184372965 6.28722995079391 4.41003778231333 5.95329809322968 3.87328019098817 6.86790265847587 4.55200129550066 3.73972313281026 6.3811581025713 4.43895347138738 5.7444686150431 4.96701241384586 4.27228636303956 5.56070803881177 4.44792523144756 5.78274791694401 4.82714333656763 4.22952240881057 4.99738779845608 4.39467917663363 5.66406279888653 5.63728415698905 5.05333289286512 4.97331980826799 4.54112951229947 5.6680081592965 5.04948541818366 4.09872912896946 4.96961267801057 4.1379321892826 5.3686196271516 4.63650119685827 4.08655278799378 4.55519372681789 4.80906436024723 5.69129766254387 5.53780701998614 5.09921640046376 5.3864027178152 4.76211537587303 5.6367013258648 4.74580561976504 4.75785065817231 5.28899222307975 4.67057815736208 6.78095738771443 5.14705033585366 4.55675022863163 5.16113943802327 4.05329417846946 5.49946323719611 5.86506882740606 3.56316175631973 4.88714889368584 3.93089668139833 4.96632434037292 5.0691117177792 4.55719402336317 5.14328050062167 5.00949224481675 6.24441668890167 5.9738668273479 4.82252165966521 5.13484430567445 5.10906306715841 5.55000004804775 5.37735691435761 4.48253560809461 5.42218545407041 4.07181050431524 5.24555661723313 4.70689341294896 7.08054413064239 4.08773907697341 4.23222152004816 6.6172664774093 4.20417787148903 3.61637548253596 4.77848352043036 4.44658344866526 8.53424243738074 5.02299259981795 4.44628816343821 4.74006345674013 3.93751012574974 5.31377728613701 4.99456990015612 5.26119268501785 5.8137594387422 6.50079330451188 4.63271016565967 7.65679541099145 7.0699948042075 5.80216335467221 6.75554767009865 6.2295747076215 9.17341493642349 6.83559503647202 4.83890072987721 7.95141294979879 4.89424945948256 7.98556666965223 7.8289381798204 4.6512886659473 6.50320702507972 4.60839645398651 4.97085482109708 6.4192448486102 5.51507825687979 5.7813968798128 6.69223173068302 6.19028779347075 6.70646549598597 4.86588135914757 5.21671977579314 5.01682054449988 9.1887231369651 7.52350584553958 4.44706979273525 7.36780257260253 5.36680690057272 7.96086608006132 5.34851976840309 4.0383893101787 6.90297523947089 4.68019352454813 7.34734428568013 5.49193278045108 5.38669903450349 7.47814169749721 4.89392208204879 7.68926567078794 7.52797518963144 3.8480818135128 5.65638904073805 5.21671034010317 6.20478045884946 5.99518163563747 5.52628670510674 2.59979625578436 4.90170268828972 5.54459339442772 6.36128062657481 5.52913695009112 6.57363665645692 5.08870887193253 7.06807696039098 6.54474122144036 5.87415406243837 5.99159582542454 4.42425574606926 6.86735011462112 6.85063347674467 5.08532110175371 8.02881225916968 4.52291883843141 7.39890683056524 5.29289928178894 6.57397310205948 7.20378516267499 6.45081431452723 5.75212299175058 5.61057526916733 6.23889446815823 7.72728429399714 4.71602943145978 7.46469628633465 6.58746491216996 5.05380651455044 7.00306105094993 5.36112471028779 9.10979545668508 5.90967977440137 5.06179391278514 6.30680950506138 4.61957996461493 5.60892256377777 6.5413929301831 4.55742086312233 5.66832519039415 4.51445717335122 6.11311624500888 6.4392333154787 6.80121367979367 5.52347816383885 5.39254535624365 4.9424763205101 5.84530467198949 5.18323265134002 4.78546565711646 7.92451755298725 4.52051683132016 5.85858406459342 5.28366695622412 3.88087147557617 7.13489357458716 5.31418762602813 7.08578118368247 5.50545106377994 4.63914738998385 6.30331727207573 4.30462800738307 8.23586988733961 6.44173678344902 5.04593216059058 6.01730077499049 4.06633477253426 6.58709806455106 2.59979625578436 5.18787564999088 6.23808933028928 5.78739763043514 7.75272917256314 6.49252060251613 4.36255775005225 5.46832599684394 5.55452184295395 5.30206303706748 5.45645850614296 5.64189885897309 5.00295890833129 6.44250059154554 4.85822865720014 5.37829774923968 5.16353977805653 6.14790694628673 4.35665641725013 7.61930784749369 6.03486645390216 5.78940373422381 5.98107661349096 4.95316091399111 7.00963865763731 5.12767828846442 5.55185439794425 6.01099354252307 5.12292951098428 4.02069780259256 7.70713321891335 4.25819570546151 5.98031217937892 5.38243911022651 5.25659175007544 5.30653872192376 4.36663517684722 6.27857304436553 4.13052229285668 7.51874204313108 4.92780582607938 4.21936772214156 5.68306429242239 5.60427700551587 9.20692859318974 6.66597721589061 5.15581396897156 5.70034056238769 7.63973812374382 6.93645390223979 5.45378053913065 4.52398701753581 6.89538875191635 4.8152089230469 7.36305908851881 4.99881625503114 4.6336691793727 7.4861249926614 4.44578695108437 9.05170001847805 5.81971901378247 4.39978196547875 4.52494854546583 5.68496540427678 9.19518605632087 6.60726898339377 5.3073796989104 6.4786412913181 4.20180538883678 7.14034760908243 7.43753839786692 7.07750825566972
Manes.18G056600.v6.1 3.14683983215409 2.59979625578436 2.59979625578436 3.33882252641644 4.31741511555182 2.59979625578436 3.15816018115106 2.59979625578436 3.68641773527526 2.59979625578436 3.05243133298284 2.59979625578436 2.59979625578436 3.77649929472813 2.59979625578436 2.59979625578436 2.59979625578436 3.80123086013542 4.40967754955672 2.59979625578436 2.59979625578436 3.25601641733816 3.34744421400159 4.20916292237582 3.14413877371066 2.59979625578436 3.56341288661491 2.59979625578436 2.59979625578436 3.86361853876954 2.59979625578436 2.59979625578436 2.59979625578436 3.61722718869772 3.36735576210244 2.59979625578436 3.39406740467135 2.59979625578436 3.74501690071293 3.37524171943136 2.59979625578436 3.48818612228433 3.18911703177846 5.41307722698891 3.19842031549437 2.59979625578436 2.59979625578436 3.1556293923897 3.6503607964152 2.59979625578436 2.59979625578436 3.25791388366613 2.59979625578436 3.706016707092 3.58452961246909 2.59979625578436 3.47984882381643 2.59979625578436 4.60332126411731 3.52567379773375 2.59979625578436 3.13655648183482 2.59979625578436 2.59979625578436 2.59979625578436 2.59979625578436 2.59979625578436 2.59979625578436 3.93764853686409 2.59979625578436 2.59979625578436 3.34668547899646 3.35537191096595 2.59979625578436 2.59979625578436 2.59979625578436 2.59979625578436 3.06039705082243 2.59979625578436 2.59979625578436 3.62413774721054 3.23212901003371 3.40821820302597 3.60689911294869 3.59250871737335 3.4779161570464 4.11075221849786 3.39107561198341 3.01907165093939 3.45699432410408 2.59979625578436 3.53864938527956 2.59979625578436 3.46289563222322 2.59979625578436 3.95546315689167 3.00717831127145 2.59979625578436 3.03047401906305 3.4669581166417 3.07907070398862 2.59979625578436 2.59979625578436 3.07799747124634 2.59979625578436 3.32834234306411 3.06791173847519 3.17721740656458 2.59979625578436 2.59979625578436 2.59979625578436 2.59979625578436 3.23406369003861 2.59979625578436 2.59979625578436 4.18967018362555 2.59979625578436 4.17949961814885 3.85500889088999 5.30286778246283 3.43756941520291 2.59979625578436 2.59979625578436 2.59979625578436 3.45713446031507 2.59979625578436 2.59979625578436 3.46370293381128 2.59979625578436 3.53930605846071 2.59979625578436 2.59979625578436 3.19371833097314 3.0891275296357 4.45982622027543 3.44340296313251 3.4898242940079 3.5512943216041 3.11715769885859 3.70176467234202 3.87829270620676 3.00996798027269 3.06178703260991 3.64585980066798 3.31164659151673 2.59979625578436 3.57130530482096 2.59979625578436 3.73410293698977 2.59979625578436 3.41833297366157 3.41194443992594 3.57958220175784 2.59979625578436 3.59666499419307 3.63773510845993 3.3572885702161 3.63242684089408 3.07495913220232 3.32259926914112 3.40808966416724 3.04070355142447 3.77101798222552 3.07587858392687 3.5701883979893 3.33191960041971 2.59979625578436 3.07465554562221 2.59979625578436 2.59979625578436 3.41380625865222 3.51860111759208 3.12628544447371 3.39684887833031 2.59979625578436 3.5178190463899 3.16417745732558 2.59979625578436 2.59979625578436 2.59979625578436 3.17616497868894 3.04244381450743 3.02883382542909 2.59979625578436 4.05294401187991 3.50938787220478 3.16817936116962 3.37236691198058 3.66369345014556 3.34522728744805 3.44756539621456 3.46486109286453 2.59979625578436 3.35923288868612 2.95967134658604 4.46400868413917 4.09135630830407 2.59979625578436 4.57853223194228 3.31135537628347 3.96426791580462 4.22865906130216 3.39679534912207 3.96989716470546 3.32619170863699 3.72392832156688 4.60938538978415 3.48186864689569 3.53544658893668 3.20579552351965 4.21964789456216 4.01002353899641 3.4134412798777 3.65527557658377 3.37140050762372 3.73361001417108 2.59979625578436 2.59979625578436 3.77728265014896 3.02576765931864 3.96670361522535 2.59979625578436 3.15782640238907 3.05392758145134 2.59979625578436 4.13027688582366 2.59979625578436 3.65568174542466 2.59979625578436 3.36755256724442 4.2876448546467 3.06852274975295 3.12315809278075 3.2879594338573 3.13920880252861 2.59979625578436 3.60804605994223 3.61980732414009 2.59979625578436 3.68133773842789 4.2292696822675 3.98947841516579 3.26181179846843 3.41555650284634 3.08827779899346 3.13246240288098 3.17150791081674 3.21070493893527 3.12024369940562 3.25014544349024 3.87897467098637 3.23218886600296 3.58557919338385 3.27713638788058 2.59979625578436 4.01257765335637 5.83224570338506 3.42553268245098 3.79301759064037 2.59979625578436 4.10081705829609 3.15498124947046 3.19556340470997 3.59084932441133 2.59979625578436 4.00850295065692 4.2053627600211 3.17356662868593 3.76993209506102 3.26904104433001 3.35931070899168 2.59979625578436 3.36821729632826 3.49534980656046 3.40495493333963 3.07270803269098 3.38102029954925 2.59979625578436 4.83512784337182 3.23672803855937 2.59979625578436 3.13480110438984 4.37839303496734 3.58284287608087 4.83300286177587 3.02532496867072 3.92141333578715 4.15015005942538 4.12285734397113 3.26645129656096 2.59979625578436 3.62078637969324 3.83026908218474 4.21146046157104 3.95987610933126 3.03747957287136 4.2516320753425 3.86141827164865 3.42317760654825 3.69514666089469 3.24661910325328 4.12394203480384 3.53974293861542 3.45735620413597 4.37256202401622 3.45643796967227 4.23286335930274 3.85705474077245 2.59979625578436 3.79327768619068 4.10348433193023 3.37143112947888 3.77178160445201 3.61588927876974 3.50591962117144 3.38883758703688 3.60063610421536 3.45416095825858 3.24931906988771 3.71897980453619 3.76560242009159 4.04691236581746 3.58962556786357 3.72774205775371 4.21912003309278 3.63957982449181 3.94931479262271 2.59979625578436 3.20150989367274 2.59979625578436 3.55720716581145 4.08998640763824 2.59979625578436 2.59979625578436 2.59979625578436 3.66660763987476 2.59979625578436 3.3839879457408 2.59979625578436 3.09304328024829 2.59979625578436 2.59979625578436 4.34724494473688 4.02754722630839 2.59979625578436 3.14307563156158 4.17488625163559 3.5271669967772 4.00747722530152 4.20412999609643 2.59979625578436 3.45815815575599 3.93085353165655 2.59979625578436 3.86008212595198 3.43402610613476 3.53785864499071 3.51044221122479 3.54211256810747 4.02181314734147 3.17372833296139 3.44886050587142 2.59979625578436 2.59979625578436 3.45536050003636 3.42835385336262 3.93388340480447 3.60500179411574 3.5547880162334 4.1237901749617 3.34487133408656 4.25504589024885 3.68209076667673 3.29703488223369 2.59979625578436 3.54526090085019 3.29914297901095 3.800479234893 3.54150743931308 2.59979625578436 3.99533169006897 3.46325859116795 3.79308868158467 3.47693337962058 3.44525548215947 4.18666178930512 2.59979625578436 3.33065454872683 4.1715324172179 3.12273955512324 3.7795183689851 2.59979625578436 3.7234396992591 2.59979625578436 3.37486818389207 2.59979625578436 2.59979625578436 3.4929316787057 3.77334939914147 3.52286694781948 3.42512101143509 4.09528268470874 4.8022215463589 5.15733806982049 3.39758033565916 3.88815639471644 3.22344610197473 3.93016915598116 4.37000824473682 3.99316513009854 2.59979625578436 3.7322206911301 4.70332573364266 3.83442524014033 2.59979625578436 3.30034534379421 3.4519326062339 3.75016086611143 4.04971950946239 2.59979625578436 3.04961902926352 3.71795681358765 5.50298625433333 4.00195409120866 3.04948717202689 2.59979625578436 3.91899542445773 4.114250486793 3.19993551182426 3.61037900404286 2.59979625578436 3.48567007750874 4.90200810947522 3.80869573743323 3.58226589904918 3.40508134271753 3.08920714372086 2.59979625578436 5.21939169441413 3.53217560437302 4.57963036787199 3.16827723233197 3.52947891353982 3.61356183406947 4.57206896782117 4.04264053925947 3.2656464759195 3.91499129690811 4.44031529644625 3.64546236757875 2.59979625578436 3.97349048746975 4.18715638109927 2.59979625578436 3.97383342333028 4.23738456654152 3.63472010443734 3.19467141427376 3.07142817417063 3.19755199553219 3.52125331557304 3.23993430627071 3.02358893173204 3.47010227507714 3.52443037232006 4.21181239857201 3.47284080734992 3.32230035878917 4.03955165416183 2.59979625578436 3.44069989855465 3.13091120944092 3.31394992493702 3.31367075302264 3.68393033000572 2.59979625578436 2.59979625578436 2.59979625578436 3.68007324196726 4.518795366669 3.41253877880521 4.0366002517989 2.59979625578436 4.98187097382631 2.59979625578436 2.59979625578436 2.59979625578436 2.59979625578436 4.02261877200762 3.11516147797062 3.55071511297521 3.45536328277789 3.49264171784941 4.05485792033728 2.59979625578436 3.44647907091879 3.28610162710445 4.09398971092977 3.40083590865166 2.59979625578436 3.32965303865418 2.59979625578436 3.33126977399767 4.82570022578084 3.34135829939782 2.59979625578436 3.20229976147952 3.10694865309437 3.0992041201342 3.32871826849192 2.59979625578436 3.12404357264528 3.32526864023558 3.52325764568153 3.98130496223531 3.29891955515538 3.04736748769776 3.8664553516953 2.59979625578436 3.16597009136717 2.59979625578436 3.3533297151516 3.21993074199792 4.38713898327236 2.59979625578436 3.16031210264774 3.09661102337773 2.59979625578436 3.30442840010922 3.43317001835428 2.59979625578436 3.39133175835895 3.08499272863383 3.14717678469408 2.59979625578436 2.59979625578436 3.74746792533285 4.44338149785107 3.20643697917781 3.92205209737917 3.48037588270895 3.59600033080899 3.7475882234462 3.7855263411884 3.88645627808758 2.59979625578436 3.32869148150303 3.10937730926642 4.29464440405173 3.13864089446275 4.30483835102731 3.32506186180071 2.59979625578436 5.29558453718585 3.2328387430116 2.59979625578436 3.58127728083477 2.59979625578436 5.69515751055753 3.07812638981679 2.59979625578436 3.13403103541172 2.96285904255512 3.2692901765405 3.29663103898979 3.32593040474478 4.2239412987251 4.75460612771164 3.62916982662284 5.41705731487075 5.05724947735871 4.18278819955082 5.89822336901242 4.11957476775452 6.07236450427327 4.56337815193659 3.53996910997867 5.98877837774352 3.66051916203669 5.47720103181536 4.51026341472004 3.49523953514564 4.78122817124927 3.43056747566856 3.59858560637233 4.56887147735133 2.59979625578436 3.60091484347649 4.08860061858979 4.52456990159433 4.7094735381717 3.95095185850016 3.07652576753501 3.34310554963969 6.26531955513103 5.02866098138755 3.71287232000139 5.37818302005916 3.74953314786708 4.95856968392164 3.91168402490604 3.78966341899362 4.20370800501662 3.21175968271509 4.69955162925969 4.53442981053741 3.6755733418522 4.73749339697024 3.48513351680472 4.9003439111039 4.28442039026697 2.59979625578436 3.52897576788513 3.38020251553063 5.27769553279446 4.61811893015189 3.65108298856748 2.59979625578436 3.51685704885919 3.77939498651549 4.17062691219708 4.76720105423711 4.64707510417904 3.22310506880101 4.66691983029129 4.60972899230954 4.57565548536882 2.59979625578436 3.7445127826073 3.24925207574573 2.59979625578436 4.30847730210854 5.09459003015153 3.64505721057814 4.85901635599342 3.65586713919034 2.59979625578436 4.93385396834867 4.40711821045092 3.6661895749198 3.57609868205969 4.49926345184085 5.06022213323105 3.68431037628401 4.73506580239094 4.39453903412628 3.10979399629646 4.36684631030824 3.45357611062151 5.66813901882745 3.5720670294192 3.50863035512316 4.32376094629444 2.59979625578436 2.59979625578436 3.51194589800682 2.59979625578436 2.59979625578436 3.53608592051933 3.33322949980246 3.83743576936294 4.10196273544295 3.64178627644869 3.79370066237209 3.4239887387881 3.7921270888656 3.68618486222939 3.71625096344658 5.73696334531433 2.59979625578436 4.46559348963787 3.39597509573417 3.42558272829161 4.66157691301268 4.3571817689802 4.51358512541505 4.08003153873908 3.83925168300536 3.85621683125486 3.31013988848557 5.75738408710494 4.93469611297492 3.27070239318665 4.43484111888996 2.59979625578436 3.78810574708488 6.67805217387276 3.84772481985263 2.59979625578436 3.61482800661992 5.96501318606564 4.97389507045831 3.2568317893317 3.85064831246621 3.99099591425503 3.73144554285709 3.84427316502624 3.81162879428818 3.92301233965224 4.19808394818094 3.12901589028519 4.28796603573824 2.59979625578436 3.77317512885647 3.15933867912396 4.7752217903087 4.88106877030466 2.59979625578436 3.79767607714606 4.56842484121635 5.27458219587726 5.07588605902986 3.35379231418697 3.66422052447981 3.40296774934954 3.33144589813899 5.34791355823935 2.59979625578436 2.59979625578436 2.59979625578436 3.75527279296354 3.26704859034321 3.30313529149927 3.63309973265521 2.59979625578436 4.80997848190018 3.87599905977185 3.3939317028683 4.01444488429516 3.85218514393619 6.42014194013229 4.10147417384139 2.59979625578436 4.32214694868594 2.59979625578436 4.37086092292113 3.82596030969513 2.59979625578436 4.87753619583026 3.28340384350047 4.6337513850216 3.64382940224356 3.8356080573271 5.32088087580958 3.39575812278152 5.93182487974543 3.22438648604129 2.59979625578436 3.03967187552959 3.63327636685775 6.77714628981952 4.23461907780731 4.05243559892465 3.99971141227724 2.59979625578436 4.8693187303381 4.59191235501145 4.85423392920911
Manes.18G056700.v6.1 5.45695129048788 3.70064765159346 4.32851720695918 3.63410803335427 2.59979625578436 4.99573016164413 3.81949299908603 4.35500032841 3.98248337933614 2.59979625578436 4.78868068267852 3.48120591205738 4.53547771978807 3.44305187794855 2.59979625578436 5.61690570374081 3.51852869536645 4.58180910017937 3.27626599380655 2.59979625578436 5.00458489337141 3.52016582779557 4.46701567353778 3.87057410352136 3.14413877371066 4.3590622695144 3.7059866091091 4.04230324729543 2.59979625578436 3.12942703094249 4.78216995761566 3.2385184270877 4.77121417211597 3.43608939074294 3.14570398518928 6.10649075717617 3.70972850317257 4.34873999181788 3.54273597101275 3.15137780479602 5.21561870366018 4.15098203347303 3.60705809411702 3.43514863882075 2.59979625578436 5.66964724480451 3.78296404426844 4.95326520459424 3.35067592997401 2.59979625578436 5.92634187950583 4.02546369562534 4.33030496627757 3.706016707092 3.30273000440967 6.66786215721527 4.00329824664366 4.57489800060481 4.12874089926233 2.59979625578436 4.97222390044776 3.97542699658481 4.13680311152607 2.59979625578436 2.59979625578436 4.94899247837159 3.84012865035944 4.20269073273279 3.4930121375438 2.59979625578436 5.6897241055118 4.20458038826064 4.14593379109511 2.59979625578436 4.35439551718836 6.78219716387235 3.33639421091845 4.43583352227287 2.59979625578436 3.31752771329381 4.22120669152832 4.63486588104634 3.72904501437955 3.72039019291801 3.59250871737335 4.61597709866751 3.69147458537688 3.78968888578922 3.32102698974581 3.21031646516765 4.95220737491672 3.90601320041306 4.07870230769258 3.46289563222322 2.59979625578436 2.59979625578436 5.08362300034869 4.05942692299561 4.59767663755095 3.56582483593361 3.07907070398862 5.69418069450845 4.27701480409867 4.12154741981273 2.59979625578436 3.83687676307386 5.42001253785401 3.66305009076963 4.94448824903345 2.59979625578436 3.58288439614787 5.77481318232783 4.15371096450366 4.60404684305732 2.59979625578436 3.54772472454507 6.05293529183848 3.79147931109901 4.5389126576014 4.35230567133016 3.56284251907067 6.12499601861919 4.04140054149349 4.66489414993974 3.55495551510956 2.59979625578436 5.67027116425707 4.16271700762375 3.9016924230135 2.59979625578436 3.76867498495514 5.51190622078988 3.69248065330769 5.29844426096387 3.95739301312775 2.59979625578436 6.12803137531062 3.84265597146158 4.97463346807464 3.70176467234202 4.06152915887893 6.95772571613191 4.19079790092906 4.74662794098292 2.59979625578436 2.59979625578436 5.86079257397776 3.99224523544299 5.35074105250202 2.59979625578436 2.59979625578436 5.99581453360616 3.96113482331506 4.6679855759313 3.18288021682041 3.81804153400125 5.56239223369455 3.78424561610176 4.77453364929519 4.00442899344656 2.59979625578436 5.47221534747386 3.51663380570461 3.98115763628549 3.16701331005524 3.62463629195849 6.59030810754981 4.2313237946967 2.59979625578436 3.31819734655646 3.17915297907334 5.75018798806663 3.63619763016983 4.61731754019625 3.31397370621681 3.06457845309048 5.36812419079688 4.29067483747483 4.96860830915736 2.59979625578436 3.17616497868894 5.40306859595893 3.78422925139982 4.86209154290926 3.01860929541114 3.13068999412181 6.60778156193965 3.76235768263894 3.78296797290542 3.45746685869567 2.59979625578436 4.55278907490517 5.8567741123902 3.22221931818771 4.33337268239696 3.17241119288935 2.59979625578436 6.33858053959046 3.72991322685409 4.9048711755059 2.59979625578436 3.11468408518749 6.68440675041131 3.67626005406393 4.81147924616411 3.321338580523 2.59979625578436 6.47329910032832 3.73630216568218 4.72651437061953 2.59979625578436 3.11572183528983 5.80769408920015 3.54788813065337 4.70632765815722 3.17753729138824 2.59979625578436 6.86022071336161 2.59979625578436 4.79901244033489 3.3496085626079 2.59979625578436 5.6154541892879 3.49727193506312 4.83524642782875 3.82970366029775 2.59979625578436 5.65633735518152 2.59979625578436 4.51205260040314 3.0312983665093 3.72430999615427 5.71585752573026 4.43785969738629 4.70881027669757 3.7578465230086 3.38697297193438 6.16237552355007 3.43218861185877 5.68839030395699 2.59979625578436 2.59979625578436 6.66381454285984 3.73905338952055 4.7883375877434 3.51236062960917 2.59979625578436 6.06046253478909 3.73996799412852 4.52725649979042 3.35413872164702 3.23218886600296 5.7444060566417 4.50829487030974 4.91626236958956 3.61792181462924 2.59979625578436 5.76291998065095 3.99697679387777 5.15366435391312 3.23544690453558 2.59979625578436 5.58670924125625 4.20659995014373 5.02575039113424 3.83110509497982 3.62594502586951 5.81148446365809 3.65185553354328 4.44098655351472 3.22228357111191 3.29543486065326 5.15975721363882 3.84748470704583 4.82082105294907 3.41181455865871 3.38102029954925 6.23259248789457 5.23691333591007 3.4935273524097 5.3421690869443 3.87580723572066 3.39696096412707 6.58255530106991 4.32999551397278 5.05886427702617 3.48177099774535 3.08773589500831 6.63170876504121 4.16884637610047 4.88744991670051 3.25348081783336 3.70667846718073 6.06887598835037 3.95987610933126 4.8203083577575 2.59979625578436 2.59979625578436 6.3695617977247 4.30730283440983 5.08598356871799 3.75804226531246 3.27020841900006 6.41929643032759 3.70977069704653 5.04524722665974 3.36089001473455 3.96907504514623 5.18791685313205 3.36724785466784 5.2841527290261 4.0045116969728 3.43958436185532 5.92142035274424 3.8617926093845 4.67568692870387 2.59979625578436 3.20827003153473 6.16174133024749 2.59979625578436 4.99383113125487 3.64358731401363 2.59979625578436 5.56096752271038 3.67569983636409 4.87180404499897 3.77853098325696 3.08857273903009 6.57271309307541 3.16658773388875 4.66952384908727 3.14710624753656 2.59979625578436 6.41476786085712 4.25956035074571 5.14422813122038 4.04444517591475 3.55457857212675 6.15736094744956 3.57256915919904 4.76794289731318 4.54807081784639 3.51261602950284 6.30845839391171 3.72470077920189 5.28603486467494 2.59979625578436 3.72640000002685 5.75788236987989 3.80344562113846 4.8468384723005 3.3040166343606 2.59979625578436 7.04151994437443 3.58791938660392 5.36110908949632 2.59979625578436 3.51044221122479 5.98519777408444 4.02181314734147 5.18541513460921 4.1704681952805 3.66470869978415 6.66876618773375 3.34338385331662 5.2429442376312 3.3307332458249 3.60500179411574 5.69533850267019 3.16047819545527 4.46122981210753 3.12381515159364 3.3738486396907 3.09519307076167 6.50311255947803 3.91493029247389 5.34901939209697 2.59979625578436 2.59979625578436 6.53266004207597 3.89848102328544 4.55690792811646 3.91132824973232 3.11136320296335 6.25969592523301 4.10801572368445 4.85382340722922 4.0192437187537 2.59979625578436 6.01574003584395 3.88545825039556 2.59979625578436 3.03367268315916 4.03287503074016 6.80936677416689 4.4569336025263 4.95240398197189 2.59979625578436 3.44073658393479 6.14272815824317 4.30593779757051 4.74240576037484 3.29247100215013 3.8589781122172 6.47114107455843 4.07260146844506 4.07431971633366 3.11784851617552 3.33067381019803 6.18385693599867 3.54002058805831 4.60726066612509 3.33632745006729 2.59979625578436 6.43280957545919 4.03998038073539 5.35687650251694 3.75016086611143 2.59979625578436 5.9482443408734 3.90931725648276 4.77435454329182 3.9459970941976 2.59979625578436 6.00893979172669 4.11718707303016 5.77896684087083 3.05543704798616 3.19993551182426 5.81749691022084 3.11298070489525 4.77008543351732 3.41065588623846 3.46674342597601 6.85204651053734 4.15495975836473 4.86676461493404 4.1961980985644 3.1944944784519 6.9756597711977 3.46018629838077 4.51826063863678 2.59979625578436 2.59979625578436 6.92936275850503 3.81475446445788 4.47935037426683 3.44841520843695 2.59979625578436 6.19960106412327 4.10435273656254 4.16821875263883 3.95921013793177 2.59979625578436 6.38642643424971 4.0941555924754 5.21646766922392 3.3258524402005 3.26388014084464 7.02318999036323 3.88252562402422 4.50030546295362 3.32869152579516 3.31390949928497 6.40043372951574 3.43661259381833 4.7852230421036 2.59979625578436 2.59979625578436 4.59355502558049 6.40561016345626 4.04883247433714 4.88650490699249 3.98797993311362 2.59979625578436 6.1993883911482 3.67218395032668 4.43805265115603 3.58962165796024 3.14802037916805 6.18692338929808 3.67994191429749 4.21247218570644 2.59979625578436 2.59979625578436 5.93889040245887 2.59979625578436 4.77481668628245 3.25651977128008 3.32485930650937 5.23030443817069 4.18174257702665 3.68506792659287 2.59979625578436 3.36713490980945 5.40636758699889 3.43651712881194 4.39467917663363 3.57485221678413 2.59979625578436 4.30558666440505 3.58245152509485 4.43055479502318 2.59979625578436 3.12701290025836 6.02715815775202 3.78036332938571 4.39007273838552 3.0992041201342 3.32871826849192 5.35404513130894 3.63191729296878 4.41697366437854 2.59979625578436 2.59979625578436 6.51668658317225 4.19816759119479 5.17024486579658 2.59979625578436 3.39551074369792 6.01512562842115 3.77229110497218 4.67057815736208 3.1975645660093 2.59979625578436 5.21249757243658 3.960909276293 3.80229284395093 3.30442840010922 2.59979625578436 6.01907341879608 4.03886070185291 4.81355877874012 3.14717678469408 3.18881389019315 6.42682340993265 3.4978365852273 4.87115468946204 2.59979625578436 2.59979625578436 5.70555067074489 4.13320778816627 4.55460246346214 3.14192697751166 3.47289612489842 5.03445823262702 3.83744758062003 4.74421443864488 3.54190319695318 2.59979625578436 6.80144333652151 3.72956585140675 4.40395553544935 3.57562914998343 2.59979625578436 5.44051974383726 4.09163056326308 4.74727693784335 4.55371699138189 3.27322924455616 6.39927644698064 4.13780128262432 4.61583898828336 2.59979625578436 3.4492382492155 3.89557230081773 6.13420592969995 4.07955492702352 4.74695519494453 3.45055086810467 3.13901363613911 6.04387399699102 2.59979625578436 4.71173018823048 3.12724282625815 2.59979625578436 5.57900626901066 4.23515348862007 3.66051916203669 4.08372120898946 2.59979625578436 6.06683123048201 3.31465907983017 4.00275956445404 3.1066138352018 2.59979625578436 4.98218543840448 3.42251220363524 3.75676762154256 2.59979625578436 2.59979625578436 5.74815533883901 3.41825790528832 4.19743568805772 3.53953527174762 3.20491354779203 5.27270312590494 4.39206573500029 4.44634144264515 3.3217847703779 5.53040114483961 5.84020570010398 3.76160045208017 4.80589332438481 3.54482528760931 2.59979625578436 5.90083760311385 3.67706499324602 4.23317015500219 3.48802483307444 3.60798097877415 6.0150380647095 3.89295669596377 4.8277765057451 2.59979625578436 3.36404641342157 6.10383348891374 2.59979625578436 4.25260842111898 3.20178576582288 4.09667551541647 5.09952421119945 3.57544781452639 5.6236430001106 3.65620036502695 3.22322736688131 4.25060714661932 2.59979625578436 4.62703701216278 3.51082790168131 2.59979625578436 5.84042851931234 4.02594991451093 4.57774935090771 3.34444953840647 2.59979625578436 6.83159271537088 3.17666752597553 4.40711821045092 3.36223058634014 2.59979625578436 5.31618868989025 4.05438628025265 4.15727061234721 3.51255789156111 2.59979625578436 4.65592842870199 4.18838054755109 4.70107227787606 2.59979625578436 3.95102993896212 6.2768088683545 3.89148058940699 4.39565414980959 4.17001002083926 2.59979625578436 5.91770428735 2.59979625578436 3.67495035924399 3.93823011671863 2.59979625578436 3.54481604786255 5.16451610894685 3.55337202861871 5.17015648563476 3.20854780368858 2.59979625578436 6.10471250620859 3.20273864989596 4.32604743448306 3.34681157322541 2.59979625578436 3.88087147557617 3.85419435765655 4.30715437149683 3.29856936453973 3.08638207118581 4.94238528028386 3.2427149139147 4.55829083984529 2.59979625578436 4.22559514689609 5.759098817411 4.212949641487 4.496071537527 3.14315768447763 2.59979625578436 5.90125389701122 2.59979625578436 5.08620834890903 2.59979625578436 3.68000914401727 5.77999703643126 3.96217178148662 4.56147871684152 3.48505988337832 3.17004009026973 6.09314396278307 3.32449490963803 3.96879726525581 3.50657944241829 3.50713024684174 5.42068009679191 3.94327878085016 4.82642960370641 4.00553713877279 3.53809143152737 6.11840839504718 3.9708815959315 4.34604069313749 4.07237430689099 3.49119366410399 5.98195042920629 3.95496820445647 4.88336605513373 3.84194986125449 2.59979625578436 5.94360692718423 3.87758396366912 4.72413198109715 2.59979625578436 2.59979625578436 5.11160695941587 4.23459351792667 4.52410886343676 3.15448378042256 3.09559387004943 4.57064361051425 3.76939221559305 4.96376987779358 3.37724948770933 2.59979625578436 5.94218385284197 4.01195497471665 2.59979625578436 2.59979625578436 2.59979625578436 5.99405136249088 4.60031384011587 4.07730770910483 2.59979625578436 3.03374484675826 6.42868814759242 3.53111261296467 4.69165538016333 3.28072078774946 3.47646435890152 5.68517644371343 3.81273639985045 4.23485718642711 3.90291938238005 3.1167432246131 5.822339551933 3.66059356103635 4.94442711839331 3.42544384608713 2.59979625578436 3.63929620480223
Manes.18G056800.v6.1 11.0379859938582 7.72777180656068 7.24559983305214 7.49336655083549 7.10216738495441 10.1522002390911 9.08120482375557 8.86599283319293 7.09608721690631 6.57370970833068 10.4617525477335 8.5904349011525 9.30373723375585 6.86059600421268 6.6945007535212 9.88894815040742 9.17120485500956 9.16264273189819 6.4770802567682 7.31797713954977 10.6811281528472 9.34724550341377 8.82139168077844 7.48461736664781 6.72918452247966 9.81129919544521 8.16976100377524 11.6063765044237 7.48777539507363 6.77187954715411 10.8407382662715 8.32185199315098 9.29799834582274 7.1146302472825 6.77198875519185 10.9378683591202 8.23024940288324 9.96532767226492 8.7813572061543 7.4672479926388 9.91157547495997 8.26093183432237 7.53341911688174 6.40657456710282 6.42305806271553 10.1212943006705 7.99499854030621 10.2752181596774 6.23763074478721 6.48769058924438 10.6196290051519 8.16321116621693 8.55832008208617 6.30411684136227 6.38555883905726 10.6289406033164 7.88320295303125 10.2307016316768 8.6545175830223 7.42706450657353 8.39422200536815 8.56826135833111 9.39176636608994 8.60137837531184 6.50459014199475 10.873167713616 8.91779002335199 9.87972987610658 7.25377921514125 6.52372249281102 10.0683349624658 8.45048784628368 8.23858855285931 8.41446098703429 7.81148295210012 10.5442157578219 8.5645561248968 9.88030253246816 7.28325764534557 7.01981304578734 9.66706691287212 8.80192923954804 10.146654917013 6.65767989262016 7.19189489355004 8.99434185331763 7.88523873364543 9.60719604385091 6.90182129985985 7.67401080586662 10.6359031841686 9.05383684510929 9.50414459245295 8.83317610945103 8.5237902707273 7.16339851594707 9.50746616046325 9.0901493432465 8.02927649346372 7.6867485258032 7.55057478931595 9.15738831682172 8.56363296151211 7.59051052444221 8.33470070982948 6.99882357359865 9.58849074079171 8.6394719396618 9.84726046761669 7.08668363789745 6.89876962233433 9.86226296819173 9.20491004018186 8.91344167588798 8.80591013763894 7.82182363619054 9.42668609279742 8.69842054496153 9.1671512898953 7.74123711852386 7.72086420402579 8.81721099827532 8.396778974768 8.68528519366366 6.87130504329466 6.52815066051129 8.88106389424395 8.96002926753761 9.48060995786186 8.22261588718926 8.37677828531006 10.296215339346 8.372317263052 8.92244191135813 7.20564597460417 7.99482831131504 10.2659616724703 8.89515685407079 10.3647212279262 7.26559513117721 10.0129947046287 10.3162545460486 8.99927322863627 7.29702120441175 6.88250637445663 6.93859026522184 10.3447073456949 8.58299863072583 7.56552467137578 7.19386825727734 7.63182261565921 10.1184977248797 8.49438412685012 7.21189235543849 7.31693762760981 8.87232252768777 9.31137561084655 8.63930112211405 9.51313639296956 8.58842038595703 6.17317839631808 10.344888736213 8.77827817912029 6.72387131210741 6.83687244166951 8.40841452254492 9.70451200640537 8.98985303553672 9.12771455630428 6.85986136761959 9.06926811884737 10.2416111496554 8.23743097571629 7.73124964958908 8.99676209371728 8.20167729349098 9.80169293769042 9.156799431158 9.53167412817266 9.22595408404668 7.45255860910308 9.22713505321368 7.72641843482526 8.63952158528513 6.78205352734072 7.21779965709203 10.8359317254819 8.44746509712563 6.1160426238661 7.77343868985072 6.10929382548786 7.69959693455481 9.97107745362275 7.83996437340925 6.83990234073202 6.30204661303327 7.87600355978811 10.2750617172887 7.63679632985272 9.17457920942237 6.3913336561759 6.43654132129269 10.7827304912994 8.83540658573055 7.41304265224602 6.52718959418099 7.05899000957777 11.0446711517706 9.03056917120594 7.13423927611364 6.47715119073106 6.36099960549763 10.1962796621248 8.00876591492062 9.84191409042873 6.89728847788661 6.12931745777039 10.1833074190552 8.08902973300246 9.90553974598857 6.68700973510248 7.49870689494268 10.434687970059 7.76332121216837 9.27330963263845 6.95565135589113 8.3283703924189 9.94597873200994 8.4203209454553 9.0150969674671 6.31121754546302 9.72691642662132 10.215343627391 7.83560421363786 9.61415954658222 6.83266685810377 6.55069255617365 9.97137904760607 9.30464110841052 8.71983065092263 8.26577746461605 9.1594003973407 9.5329732501136 10.2646758146852 9.28026640875353 8.6731546800434 8.64645687589356 9.53618843674716 10.356682772003 8.99807451448016 8.9144635993002 9.15656799455599 9.19420789899153 9.82156766706987 8.9446800111167 9.36855642296256 8.15465700137797 10.426568537606 9.78878015808082 9.0514192737484 9.34322459603531 8.89073627390457 10.6186822447764 9.54587471510725 9.53873721818563 9.54778345968971 10.0942367173091 10.6115979606633 9.79447933343102 10.2759716044709 8.05766617430185 8.28023948811818 10.4795564865412 10.4853129728158 9.66246849873546 9.22315404130302 8.77760004427709 9.19009907987837 7.91988473868281 7.25725642884551 7.91655110310548 6.89369260313093 6.40562778843372 7.9552748504194 9.32689685270207 8.28114557710144 6.81107225519393 6.36429394277009 8.61210326899505 7.04883560213586 8.08768883242184 7.44258010104071 7.9489073148404 8.79745120341978 7.20681125563021 8.39171863002296 7.61217677746675 7.05748777295373 9.80834215524725 8.25382821674716 9.58131187051968 8.97306089015102 8.52305805996324 8.69932536689749 7.2234426816763 8.00154355159844 7.80949559384662 7.1525490273872 9.90324069900478 8.2909584550369 9.1227582229209 7.07026145307666 7.9789774748631 8.45295906280343 6.97151010367269 7.62813547742056 6.95618692292151 6.48246225414367 8.90510771953482 7.6565260682244 8.31800993087138 7.22313818059608 7.32425781046015 8.64768995127252 8.12363733821639 8.01428790911124 7.70517611019482 8.83737703281649 10.4106755988956 9.93764651101445 10.3066487360474 7.68166953164309 8.42249208333577 10.2183791083476 9.36393263541984 8.75687543677222 8.12297824804338 7.19761494869426 10.4339112011151 9.84337157531602 10.6043969353867 8.72432632774779 7.63857030196763 10.3456844334169 8.7697371726402 8.64064773279069 6.39514779689683 6.51465693341488 10.0370988151258 7.93320329504782 9.2408613364779 7.44884519645709 7.49817600051726 10.1605375398693 8.06733167357256 9.55708022901229 6.18331254490408 8.05533089029366 8.96236976922412 8.9170900648722 9.09975132115708 6.79698704929619 7.73048179320674 11.0625737407934 9.58656459073208 9.54778039743759 7.06880247302125 6.7791896887284 10.5397359414466 7.96728537176654 9.43357489183443 6.53273147765717 6.92768531444418 7.00871683540516 10.4595282632972 9.52294408628325 8.58999561027847 7.92980717851813 6.9378891736331 10.7771034849587 6.42818543269509 9.06963803921685 8.4868966644201 6.68162811352528 10.5720410758287 8.44698147616893 9.87767362523388 6.68862414154984 6.28131389778257 10.4916462680549 9.32615664136772 7.79255360324819 8.59045823447955 9.29598283083913 8.35108194889569 8.69671248262781 6.87731747394751 6.16131402805766 6.63922448729912 11.4931185590811 8.59667122527556 9.99592545307408 6.85540335359572 6.51806696699957 11.1204363670676 9.12349230828647 9.94967379071275 7.18384787007554 7.44976295967628 10.7198767177671 7.9069660189832 7.28553639315987 6.67498890121283 5.34709129191858 10.6793747672074 8.46101912788987 9.26301358988923 6.75404754290065 6.39352397361434 10.5136500877827 9.10412633157918 9.14838291463036 7.19102381898959 7.95380837406673 8.66846862278332 8.67235075757428 7.22733197891295 8.69289712386469 8.82216831073478 9.06511108716731 7.88257185551048 8.52872617278136 7.15249250080948 7.4825324521087 8.29643873411803 7.58640216442972 8.79374971620895 6.45008852220494 7.52594494457954 7.65811376786541 6.98379739490675 6.93578417753058 6.921933445794 6.84188235898992 8.68366235605501 7.17084122194926 6.03235563502267 7.37717063317498 7.30851800675448 8.28257103682404 6.73952486770765 5.44403069669615 6.48111908541068 6.84554076940248 9.29769464468058 7.11883738365872 7.70110842284902 8.10000101944091 6.31544138526928 8.4329699771074 6.49453512199848 9.89160215924098 6.30556014164026 6.50050560217725 9.05488930784871 6.91745611869262 8.01759748660447 6.61334580319615 7.08479776526818 8.59196627028156 10.2282078447305 8.46563269290358 10.0376279155794 7.12785684775001 6.51635279197841 9.74642196636555 8.84824469519964 8.80699797778942 7.26415782443971 6.38274773789219 9.6460245069192 7.9234238019464 10.2210371357836 6.77611656655012 6.33037174226743 10.4295927146823 9.00489401541589 10.1561716509005 8.38947934546436 8.97676712537007 8.23127209121197 8.24077067329717 6.81332212183818 7.56734438714973 8.18129901228705 10.692303597096 8.95948484002805 8.31876000807938 8.10657957583669 7.29377085828452 10.8047040611438 10.1723323149797 11.6964193291679 8.80061749492107 8.20572663781197 10.7654592680732 8.68330870618549 10.0148553960104 8.71160707142835 6.52890991221419 10.0970112497164 8.3125504892169 8.2698721766789 7.64663486884066 7.596548269237 10.6189436563135 8.69458529517436 9.12366297426309 7.02715322504825 7.53859519000274 10.7227605973608 8.69578567378274 9.35845174877011 7.49850400807435 8.35189389356544 10.9854821464236 8.50258041286548 10.2266146494539 8.28964156194945 7.84101141809248 10.8809780178893 8.73628642852572 10.6255192977167 7.86270876844961 7.77427690443481 11.1397814167345 8.19264423032122 7.6035997287536 7.33014969839675 7.76289364798681 10.2716970300191 8.60241242269946 7.13394297023839 7.6740059233451 8.36701143731718 9.3560005204728 8.26107150935901 8.40877940558352 6.79294450158193 7.74051172484553 9.79126079906267 8.29085835501701 8.20732687463889 7.94696834841716 6.26447745811077 10.3697660801934 9.53648584000054 8.65033196093578 6.82777436217794 7.00960835966992 10.8178189820772 8.34334458550933 8.97653825793907 6.80055005166485 6.53101623789878 8.51551802531123 10.9730350724288 9.10944342723587 10.550802161503 7.08250088488493 7.58380689271793 10.9042026279828 8.1535381320646 9.23155638449674 6.81473804517397 7.56617826418922 9.89167443359978 8.40665575669167 9.42647292643846 8.38360694707902 7.11996970253998 10.2838433116674 8.66076427821849 8.91844217575045 7.62292753146028 8.09343133807971 11.5362387756301 8.70778519586684 9.8965919021332 7.07313936668128 7.18704121345982 10.401135833919 8.59281044791999 9.85861186458593 7.16743266689512 8.22816730215139 9.59277991180807 8.54377193332974 9.11433630413635 6.64552021349339 10.7277093214902 10.8334909522201 9.07830918672846 9.50203856368788 8.29827568681607 7.72323393843477 10.8066250357738 8.8752557074201 9.10709362679037 6.81479671261604 6.95828605967188 10.9978532043669 8.58577987204378 9.38410358897313 7.86350654321092 7.55304261275333 10.3877113182953 8.4021669869567 10.7132389962258 8.3043991244778 7.74712321398894 8.87928484485656 8.21125412762179 10.2238008392316 7.69192124860743 6.47153188753858 7.46730897525968 9.42864049311029 9.43801086772836 8.18291835815707 8.02588868581513 9.38946656762192 8.65744766279873 9.45311675770175 7.54653430860629 6.63225591653486 9.5946174473594 8.59705872738092 7.83576381636737 7.09401504561114 7.84046988030391 9.19192710954211 8.25113365452985 9.50240612510769 7.29046503160688 7.07467776353412 9.24331602719557 8.27042233730619 9.99291465682955 7.33804028755473 6.82393967269411 10.0767511864097 9.36461399861346 8.99049787261687 7.58960184784229 7.38558924132248 9.98123485047457 8.52006270480579 9.73624130314788 8.22561728999188 7.95575368163601 8.10455201233141 10.3803994354306 8.99340033520392 9.35413335153757 7.93193847421757 7.01455126126392 10.0985168492505 8.5677380154 8.67390103699169 6.64150709104462 6.12238869765932 9.4254649814066 8.44318319733566 8.05915819008533 6.30545076008865 6.65629918338528 8.98954826132471 7.44363227848579 9.92377008424643 6.12249885742314 6.22673108696764 10.4355659581463 8.32237231700446 8.0059694996657 7.99288011814631 6.67805217387276 10.637090043491 7.87915445783295 10.8091646255478 7.50534565712691 8.3417353761039 10.6400204906824 7.8588714634119 8.73762463886875 6.96429918610863 6.58760685939652 10.2903752003747 8.22225137372219 9.0582002407701 7.24117363563456 8.34081209182468 9.48714680275714 8.66777065278302 8.42417934576329 7.19730036342305 7.96646027936753 10.2154984554883 9.17051149745108 7.65603623071986 6.88883945245368 6.57511929376334 10.0712106746211 8.28705206322504 9.23665756959735 5.78819291834332 6.23661041716468 8.84685233338567 8.01647641599318 8.4318933900399 5.90452083767088 6.63713461950192 10.6109656723886 9.00241820517912 10.5815652079419 8.33620882482131 9.35815276793238 9.23049241003483 8.26966388562017 9.84506663045654 5.91184575616491 6.42991190159494 9.64461861430969 9.96782906688231 8.96441280128109 8.68383461709593 8.83783296521342 8.99468834679443 8.03626400401757 10.1611956219985 7.95827552568975 6.7978291675729 9.94343261101138 8.12725436583841 8.92611911339127 6.69960782636136 5.98818689391295 10.7834499785883 8.31856576705231 8.66304325388105 6.77714628981952 5.73136420183624 11.2798898521093 8.90979297490873 9.03192208073746 8.37054920273046 8.38753862424825 8.14915948031204
Manes.18G056900.v6.1 7.08048626241865 7.91667450181263 6.23484081720214 8.10947122295998 7.95747691380871 7.23966617380441 8.33849488676178 7.21252868459555 8.0128879688549 8.30999115181188 6.68950175282078 7.11955931537635 7.64478571153958 7.84104043145206 7.87469803196632 7.14479709295761 8.00514955513605 7.31135500645807 8.99496608935683 7.49437050548823 7.38840191507664 7.88594028084489 6.74829628314876 8.57763399971729 8.44029370096249 7.08285492249161 8.65153183663058 7.44526817000881 8.51867510787005 8.03973984801669 6.91342157087028 7.66367093779797 6.45192221074595 7.95200695258887 7.68697248638011 6.89235820464987 8.68476157894132 7.95246656386354 7.57257829121679 7.39980000213392 6.36898294207541 8.39664408688818 6.93775734347289 9.6285860073935 8.20822361357216 7.63490204010441 7.65550083094428 7.49550929201027 7.90922364447483 8.59847251772181 6.93943397130351 8.20461599872145 6.37277494331216 8.02009531791468 8.59365861998063 7.09119837610663 8.34570811492395 6.47375853250941 8.8695019805842 8.77590215856385 5.74385180605227 7.65274103588009 7.33550909986234 7.5156854989389 6.02654449819298 6.57021745560236 7.31799098500541 6.82391534739503 8.1120124530907 8.22629458163579 7.04936947089762 8.08003578818155 7.29768473125529 7.8851468041236 8.2560044932581 7.31563810067236 8.19867596286539 7.62673944771131 8.40796343213406 7.98411996178155 6.01492563858262 8.61859837032502 7.23457015062973 8.35784475928552 8.22920220200688 6.98272411779628 8.55229578502638 7.69366410305289 8.11112926280552 8.25577512439421 6.65247104733042 7.91612722267428 6.69537819396215 8.18311189471106 8.5237902707273 8.6185377950905 5.55029224237957 7.86575096901065 6.52785527554958 8.09093964241336 8.85298789539339 6.40593638466594 7.6635126118398 5.8546647256487 8.70912975630969 8.80943026187998 6.35498200076584 8.09678096047669 6.78907658150678 7.8641664984675 8.60786468272345 5.77481318232783 7.87421427874367 5.46559135295788 7.02921040017765 8.43324628964436 6.24024155372619 8.41051874287846 8.78465397798655 8.78897921329354 8.24564328262365 6.35493096075945 7.53729736532914 6.25335493523671 8.17600443479865 8.26405625198682 6.58079871293164 7.25709285127091 5.42468388672317 8.46665389511194 8.14470922487751 7.9665752651701 7.42501601662941 7.06999810788188 8.11730782433873 8.1599755141903 7.46124988093755 7.70585817128914 6.81579151847027 8.49939759663711 8.66452092962082 7.24306908324492 7.7943590878823 6.98513856462404 7.86638460738115 6.9554623902161 7.72626450030962 7.50853665987572 6.83741974698344 7.37206839226359 8.70703821987077 7.28417615263457 8.02037355498214 7.18285857654487 8.83831168113538 8.42135639089577 6.59072648341512 7.19334107833146 6.69123520516823 8.50138579694651 9.26811039868318 7.44266296866024 7.56340098497127 6.82085696799355 8.6031000039263 8.48107000439478 8.32233357526822 7.81601905959906 7.85111275551785 7.96029959025152 8.78158382209882 7.30093683311439 7.92476291229805 5.62456947227299 7.21262909904679 8.07832076938635 7.17346141877794 8.48936032189206 6.23894741847445 2.59979625578436 8.01715467816748 6.80572111422101 8.03066478975819 7.808963128633 8.21188438580276 7.58559492516774 6.91262356982654 7.73557354864865 5.67425817559176 7.84791467607103 7.17703907989657 6.48784392341956 7.3532421314465 7.71953688832505 7.36703769631101 8.31838695028037 9.03085075458193 7.98357573862494 8.14781011169174 7.03588704172747 8.64237528443393 8.39509130823324 7.45208590622407 8.31437122371289 7.13508310722841 8.18324994679901 8.70244057664637 8.18654254434558 8.25929531062615 6.86479743548719 8.59316480633747 8.7285436723113 8.00828784919528 8.01256296709563 7.91669830049128 7.99898871989997 7.17930917188 6.83893171137457 7.25460281970198 6.88605524006152 8.13327649398568 7.87777535296752 7.32788512707741 7.50382875745638 6.99183230999585 8.26547653892107 7.81178184985303 8.57761811901437 7.10630992181049 6.76098709578051 8.34702052264023 7.75882742055222 7.55271026650953 8.40139267035673 6.27924071681046 7.79498970354132 7.24073359404217 6.46871685759936 8.59818371800189 7.40055077633065 8.31109783047206 7.62331489168209 6.25917003500573 7.25300330229646 7.56561834876273 7.93760429332051 7.8691280452024 6.93256667103411 7.70686582894099 7.47000278592735 8.23395831764185 7.99212228784852 6.89132116873375 8.12277402774223 7.3724526199264 7.95853148981371 7.21298642078475 6.79135932634043 7.74622267926262 6.85433210663771 8.60716438881464 7.81725673283847 7.00253390414062 8.14924379358331 6.00345055747603 8.60006027552543 7.80121028497417 6.16687676045064 7.87236932277941 7.65715327882789 7.443760540074 7.72575828207162 6.39023018734138 8.10688863343244 7.85527278802198 7.68528452844326 7.49748192181101 6.23259248789457 8.92400290861379 7.73536871885918 7.59359058762437 8.38063650403148 8.40721691725652 8.40785276263189 8.42531542173131 7.23388241843367 9.04586246498835 8.74810829734245 8.5363916807828 7.96845446872126 7.6865063760532 7.91733921980454 7.99203556076493 8.66957036641392 8.0658500321041 7.81408173771471 9.37731762786335 7.76335284635897 8.15924201946186 8.64857901886048 6.90975277238399 8.89525894212207 7.8980840593434 7.08078328650688 8.16078572397668 7.95108402208136 8.15816665050113 7.33911918408236 6.11216448587832 7.81035831283364 7.75296564728975 7.24117037534762 7.39894382470906 8.41813118633169 7.728611481203 7.65057488497115 7.69545173053164 7.85761880051556 8.1707446016062 7.7813237383246 7.41526460039886 8.11433715741772 7.81131233706657 7.69245621539696 8.15615619095855 7.58068918769723 8.50273685504662 8.04152168117913 7.14281232618574 8.13034224898044 7.21419695825873 7.76608382625921 7.71836399231082 8.16078844843313 7.58630377720771 6.87775696566477 8.03486302120799 8.06637759946102 7.12858762162334 7.15066477797694 7.00970458615226 7.99975769154812 8.02899862376983 8.05678109681175 7.96783474624379 6.9444528646765 8.22055812675809 7.72488054779535 8.04912476322242 7.9630645662311 6.48925282972515 7.78417117735808 8.02865505963678 7.52460649441665 7.91061089779585 7.2695515761033 8.35123343693653 7.59195448438875 6.02567249117252 7.90628932219166 7.27411774335951 8.39917440413987 6.77739536379979 8.10074910962211 7.06856037101316 7.3268074110141 8.43727908838517 8.09375087238177 7.49883431844127 8.166745938929 7.86716763362045 8.65893119536207 8.47967240292799 8.28673880694068 7.71021550307426 8.0706012106781 7.3823711414439 8.21235537856423 8.60485200609226 7.37217669922633 8.3384581978184 7.20837591685481 7.50102274316181 8.62228228929661 8.04852517046011 8.35409721385203 7.18738411575456 8.34826467079855 7.57846993882809 6.30926710809734 8.73441862162673 6.8664971313568 8.29545481210204 7.73561900028018 9.06195033619399 8.28214585989738 6.67949405680048 8.05430858143221 7.4861726807038 7.74672905273321 7.67899424368248 7.31830981471486 8.90898704189041 9.19853652936729 8.88322011273052 8.24692243326093 7.78270242541831 8.32257790309341 9.37958485612548 8.4135279020351 7.59470050834387 7.66702464090995 8.31276133726493 8.39875603332489 7.3218494960679 7.82171183824561 7.30818023436166 8.90877376645306 7.92145082168572 8.11496205082134 8.06314362225394 9.14513531663732 8.60805411500561 7.32630692617135 7.37230322628928 8.47127139851302 7.06091460058781 8.07950112027057 8.12467868798841 8.24424762798234 7.99210833379559 8.6649220578212 8.18239502038893 8.14302006566881 8.19216919936129 7.99017732687508 6.44402384650502 8.44957193037725 8.1897471383339 8.86273014062402 8.18153372529652 7.62838634275156 8.40339056758158 8.24839600169574 8.61510962529277 8.59963834597463 7.00918243113316 8.89854981458889 7.82185869503199 8.2419170449527 8.10289166535654 7.82363756642413 8.78361874860875 7.86052791102518 7.04530052478906 8.35347291548998 7.93034593962205 8.02956641319552 7.96143650081018 8.19897067511497 8.35168247641996 8.11095988085052 7.94501977418592 8.06696380968813 8.27419670657603 8.39255230712211 7.92548188093069 8.76510708828873 8.14327637053346 6.71580408142432 7.31402829356588 8.15663100939199 7.66505022105494 7.96463043743273 8.8185650866755 6.75188098747018 7.44610863024911 6.25392500671513 7.58752960774431 8.6881773936199 7.09061172863724 8.01235103611547 6.47513260740656 8.56623389701579 8.18738694224447 7.42068304237147 8.53283463369824 6.85197157096834 8.48007018490293 6.56391115878354 6.19991710266381 8.07050362752165 7.30467831222553 7.68379506839266 7.9343224118199 7.20193696491521 7.76451854805561 6.95105152484946 7.91346713255143 7.73075333167024 8.05289521691243 7.61523656651037 7.39165734466585 8.28299273981329 7.33718662610019 7.14498634709657 8.16835831309584 6.21818686129385 8.05442227810714 8.07912357110916 5.82705668038651 7.68207892273289 6.91431053153222 7.47647772889036 7.79339132407457 7.48265943973621 8.17495287935014 6.63336483431241 8.22484173585716 7.65157381016193 6.51972588706337 7.87818780617854 6.59215760609063 8.88041804201396 7.51769013791258 7.76595768850138 8.06753920339614 6.95965010425114 7.97118006029866 8.66208808417329 6.81732874470616 8.14613732418846 6.27430503071346 7.59894474294689 6.88716620313785 7.29483217913683 7.31335668483765 7.67533612094824 8.47909658644935 8.96595293081534 7.10481166717482 8.3398526791873 7.09171502529543 7.71624796540276 8.19732872936028 5.55355922075648 7.94192995701215 5.84134004012865 8.01334089931866 7.31329043833989 8.16736360203183 8.27271997701658 7.19088480310732 8.60783087888949 7.73055574756544 6.33398848854575 7.5198209655674 7.09681085260812 9.0207501346499 8.07805113369219 7.13189677447995 7.5519302208691 6.58601104995257 8.44954943451903 7.56995495767597 8.3519657770404 7.80127267294342 8.3818126594153 7.68923887862119 8.94446673326369 8.75148006366057 7.75143768778557 8.74546915980311 8.17597139510852 9.7510787773225 9.29875951640597 7.64672529910425 9.46825688798439 7.47686966922099 9.2824994205235 9.43653018216799 6.99521033871364 8.53934222016157 7.95950874828869 8.42873353776333 7.94124854412222 8.24041770230456 8.0228723983443 9.07726576957016 8.15838526774147 9.30468027194303 7.78928832394108 8.03235503647495 7.57307558047916 9.85892142702002 9.57371334293303 7.37839532380945 8.56705478998076 8.30176187341005 9.1861525024093 7.562713630713 7.47326437555964 8.30605633335114 7.43930286631879 8.89652404844102 7.92852781910496 7.71967518810041 8.7082212241747 7.20657991505962 8.77377939273074 9.36851819530053 7.24709274164339 8.39440903131833 8.6945587055922 8.68407830502324 8.56772539724497 7.13763215614015 7.45168338338855 7.82018844765581 7.99473771453082 8.69295696167073 7.08495705559083 8.13937175677317 7.53499922410746 8.44944484330255 8.75767929186624 9.46384033675668 8.8288929417385 7.67203532551722 8.6771265945227 9.10539495690468 7.27669997818584 8.89399426238715 7.96363110753678 8.8125205287531 7.61593634423213 7.75586444269222 9.10151810588261 8.34839125351029 8.35485549198045 8.31578446501525 7.77506414001776 9.05996065480033 7.8663494921669 8.72600611135227 8.68946600731013 8.01806415241118 8.7229297259394 8.06063548769633 9.54263703688502 8.73672685336919 8.16355389884952 8.69740326801656 7.52586288338072 8.2560067776463 9.16917335398735 8.41185688251029 7.7088603174128 7.07941737456734 8.56146758290867 8.64406024501966 8.68598295165459 7.31140183116292 8.26699723035104 7.97060626000362 8.49988646032911 8.84855386257749 8.8163107044342 9.09840004383205 7.27025766054934 8.73139649603524 8.31350471628682 6.79152030622761 8.84068369454906 7.6158494955762 9.48113673710456 8.6505979516939 7.030703579141 8.63060932346177 8.08433360452583 9.17565433896863 8.26575341530931 7.93204984607995 8.48349996765113 7.10100833962303 9.07970180292779 9.03794131710659 8.58348214669823 7.12467257782049 7.83096552631857 8.45762134802047 8.72231965937864 7.43538716184772 8.23848071708792 8.39401128568544 8.25919431467829 7.80738668498285 7.8502461647362 8.03723636677595 7.7744815086757 7.63203057046843 8.56743948084439 7.71347154200166 8.61157904880063 6.84826429493229 9.24211858464465 8.8287164187949 8.61056761378952 8.11242585381518 7.48484460381965 8.44361428408694 8.56949594056314 8.23265647348509 8.36468052580772 7.22921625781632 7.45921786129135 8.65881040277875 6.70965656227887 8.25092410660259 8.14227911020995 8.61388658434743 8.12563833205538 7.14142614834587 8.69868078755035 6.64931279212453 8.99978828585283 8.55344535774513 7.43430897330413 8.65572963521855 8.8126821215019 9.97410030842385 8.33787804918158 7.33026752198114 8.2883358672719 8.72967456877576 8.62078372068906 8.04754025236076 6.72716646384409 8.27754260004502 7.75357171587842 8.87385638770661 7.84355072243312 7.60806463016671 8.43776630448612 6.91077025750828 9.91089841826855 7.66080426785265 7.11293827886367 7.50565825016776 7.84885405117304 10.888614150236 9.09747904805588 8.14289614512036 7.9924618428916 6.83812109573743 8.53038381574767 9.66490321525877 8.41186610018665
Manes.18G057000.v6.1 7.21528411383751 6.59904761816619 7.60588303445596 6.32097883748999 6.08131172885634 7.16830755036907 6.24793313720745 7.03486439511287 6.18781503679577 6.66964514925673 6.94398679083834 6.86110926734221 6.9554576441373 6.83382444633427 6.95066467044945 7.08731509807659 5.98280902888744 7.18440246839768 6.54184661068356 7.11689022424371 7.26851943824779 6.8474803584407 7.18871577053838 6.70429434003971 6.36482772144779 6.96988811071564 6.73149739199938 7.17608597966434 6.96573796261997 6.65806754479694 7.15880929019812 6.64272093436519 6.72914622165651 6.51283318302156 6.66328900902417 7.12782227708037 6.27799467983454 7.09783274136746 6.70514439755151 6.87838704025524 7.16155692681264 6.77666929003386 7.18195912593334 6.69656985138045 6.85255625649427 7.38111122219723 6.74797592320572 6.97392824125561 6.83610407528741 6.66804994014527 7.59774298309478 7.02150556058304 7.47594284958173 6.84974123226697 6.50751092356594 7.66419776969901 6.49253757292377 7.37710947706729 5.9384107399672 6.53420440899326 7.72250481004915 6.8286189681831 6.86843401119472 6.83854735850463 6.78079038283561 7.36275682745723 6.80516464321772 7.38587367540502 6.55604879440757 6.30369205813501 7.49456611100527 6.92445468962908 7.82208755693225 6.86478059547217 6.1775680108337 7.60320633740624 6.85757624793009 7.27231253435874 6.72516013834454 6.77884462847114 8.19188920725579 6.82738126404115 7.32537765632681 6.79431891945091 6.95157162884252 7.48116706265478 7.08974411756593 7.32960420320918 6.75760163643525 6.67411240481893 7.72042734445672 6.44365998046967 7.25887243399443 6.639097115325 6.50522654805199 6.8269453420701 7.45855355140696 6.8411545819732 7.68437672884744 6.5210875597274 6.31936752733283 7.27661802406952 6.81429831676103 7.11784501030273 2.59979625578436 5.95561435343322 6.96001971885027 6.79044479147096 7.4711012963398 6.110812598573 6.16153335915339 7.16636585772664 7.10301314689483 6.82309199016929 7.71361259554064 6.26205431486038 7.45572336410869 7.37343173631391 7.16774482559851 6.00166807818275 7.26809625209638 7.42581211624378 6.98305658313928 7.49886620916925 6.78716933275014 6.40230819284773 6.53007284652818 6.78563481138602 7.76754993160174 6.30599240012098 6.91966396927101 8.4966103502132 6.89648434851997 7.44174213775991 6.17518487540661 6.60058193170113 8.07870623302813 6.87112864641359 7.7014786243391 6.48652480338644 7.05454864041804 7.85172312648793 7.24502626813675 7.79602273328263 7.02310130317887 6.67882961357225 7.54686280859152 7.23203194988687 7.4399140945098 7.53061015981488 6.12353545668497 7.04611301519354 7.00045475323336 7.36187689099798 6.12549057433792 7.44603136491999 7.28097388413321 7.07674290346997 7.27192907933666 6.40454729477463 5.96153809564365 7.2174597098386 6.68523548227697 7.12681866911885 6.23326131738543 6.7478805611117 8.06607655155195 6.89690785653381 7.85111275551785 6.57541905984466 6.26753888622622 7.40575797877371 6.74538627894949 7.66077531453891 7.25627338589185 6.98529247316438 7.86859413021129 6.63757369934673 7.25744036839116 7.3090586589855 6.8910097532257 7.21129221502026 6.98104990867016 7.01540112285637 6.76845989784188 6.78900482961763 7.84097520272844 7.07353288439169 7.88347503136335 6.66773239367018 7.62875025552881 7.34300744950704 7.93960854798877 6.78584481491789 7.72633766790765 6.30204661303327 6.50764941112202 7.99329610086218 6.63554727483195 7.5698354228549 6.40388797684067 6.65421736170181 7.62169737800895 6.50231266053292 7.41304265224602 6.23094618396602 6.03151760644052 8.06581922475787 6.73024551467315 7.59796362706893 5.86119662507655 6.6481557074393 7.92254119308154 7.01348317447819 7.17452472806062 7.01762552988403 7.11909387064882 7.98765041645451 6.93987331049872 7.44079410579126 7.04899968776405 6.69504336632078 7.5423074240953 6.6199518760147 7.98876526957207 6.94470691378822 8.19186088862796 7.75245155240817 6.93088482687172 6.97316695492787 6.36028508254195 7.05755605369541 7.89850754524294 6.92433976887298 7.53225613982999 6.06143788970486 6.31276030222918 7.71347183396495 6.70170891784433 7.61952471064689 6.49608355508031 6.17689813308689 7.74985451668058 6.9842659819833 8.15090337871575 6.37022273194928 6.15800911302523 7.22682833666512 7.02977347784883 7.01102125725384 6.1311705257176 6.21640787184938 7.23035201194097 7.23551346082408 7.41173898243666 7.20135449194624 6.32025749464405 7.49406365109008 6.94598965845754 8.14224736646162 6.08305104481656 6.56134106933254 7.4378497737111 6.57942288401876 7.93847115999036 6.3581045190318 6.96636662451303 7.23659376470899 7.23701179224703 7.48048687608301 6.61046455610164 6.71664141604152 7.5478729504543 6.9492557388759 7.19832668759886 6.52207856919546 6.13944172784944 6.23259248789457 8.46308160049967 7.51607242291398 7.81673219936501 6.99277070285337 6.25147176350878 8.39536942632741 6.92781794829188 8.02859043188404 6.52297190970316 6.57053284368877 8.70979437635135 7.26853382867239 7.55652969929725 6.66740881827674 6.79552968088564 9.12451970755722 7.34574090083746 7.84970650203129 6.67974476585537 7.04980974376568 7.88352361193061 6.75248158872968 7.89919125124025 6.678660495822 6.83826498827653 8.67616961181781 6.99694511374312 7.87191846022632 7.10747548463391 6.72666496471009 7.62461517190897 6.9871943852161 8.11095768413161 6.84306029203378 6.96415071181831 8.55667118236197 7.34543994444307 7.32742318164771 6.95618692292151 6.75611633774446 8.33613597710861 7.20955963485117 7.67353664489151 7.10633450788292 7.36816522271884 7.77185931672762 7.29134992129784 7.53534082954679 6.62519447504063 6.89840781845583 7.60647462407285 6.49794027815093 7.90110665766207 6.85792447029065 6.28297791613009 8.43935174074468 7.07222887477428 7.61299551957928 6.99321212331864 6.44229951711717 7.56622215918076 7.28269816577769 7.71739267453336 6.47175993118427 6.83071878938609 7.89050631296048 6.92267489968377 7.43322718411539 6.08994366154146 6.85169843265122 7.97344457075176 6.63284140508937 7.57916846509999 6.75869967488898 6.26988617882386 8.32399743093595 6.99032802887825 7.80630806201168 6.49221822399737 6.97066560733783 7.93714821722167 7.98631997406134 7.90352492441489 6.66964075543777 7.55585556130619 8.31739128469141 6.86576078609001 7.65107789575427 6.73283695519964 6.54984589208813 7.9105396261357 6.88799396014679 7.318051540254 6.25418152518391 6.63419562830382 6.71273645226496 7.52068293526899 6.80247491885206 7.19454996007893 7.11801925280187 6.81263567196465 7.59346877048051 6.696228574598 7.42697606275511 7.16533766345296 6.50864621573091 8.28165486100629 7.6286591031053 7.66677246136351 6.796022909487 7.58345758845923 7.29308875436372 6.47297748257522 7.54475845129738 6.37405418911246 5.83052440245622 8.60796529461899 7.77582439576406 7.99308231734972 7.00632251897521 7.28500277352395 8.13738268001204 6.9456625297382 8.1601308802112 6.72508183098464 6.75081321347984 7.70559450468549 7.05756025470999 7.29331312142837 6.08060206741801 6.53583412902371 7.39314172896546 7.02824678413514 7.28553639315987 6.77440504026034 7.03940120019055 7.47608811300652 7.4466239547145 8.16508000964651 6.47418281244622 6.80263227311133 7.6340057216391 7.73308350092474 7.35509825331637 7.09433992650688 7.36901713905522 7.98324680559659 7.3625052192643 7.93341360240004 6.38594504163487 7.03380327572679 8.81017402113325 6.98364036130747 7.29939963524753 6.92191356228486 7.12213082042582 8.89216382293537 7.27909254057728 8.18094069474439 6.83275235027466 6.45895908264197 8.89089051497252 7.67529372189585 7.12543559193936 6.22955261344371 6.61509957512546 8.46737711870821 7.32031468844252 7.37228179246351 6.37357498034079 6.08700911194393 8.29179212184085 7.19915548818306 7.7767398580718 6.69056481546856 7.31342020963141 7.86921055414216 7.55471157992445 7.74559342231147 7.14986857890595 6.74433103748042 8.63807034190677 7.02648337232237 7.86273994520816 6.93622014384765 6.45113858736252 8.61017260048942 7.32918731402538 7.81734014659075 6.05925704925207 6.87469425905045 7.6443564598846 7.60082393942331 7.0749261828077 7.70406496651168 6.74434295280096 6.10829805374498 7.77394663572498 7.27677617966149 7.27886919694948 7.37160960074183 7.0285505599984 7.34879585031419 7.0344901537162 7.47034836294221 6.20049973294249 6.18062629611537 8.16493871532956 6.3811581025713 7.83463825970815 6.3793550671659 6.95898041351998 7.49419861720748 7.02658903943975 7.35842183360751 6.98520202746748 7.06471335704211 7.14822408694086 7.06788224635185 7.73244622244377 6.80086543772645 6.43195507860711 7.91751520826466 7.12400254475465 7.73702632872673 6.75755921896719 7.21512996797029 7.63546204861949 6.85625717121654 7.44194392149399 6.4953947065533 6.51645441293533 7.73231889175859 6.68957548304736 7.03141724892323 6.59310885460874 6.94477365923524 7.89739143510316 6.5647127952991 7.95956758037465 6.0992434264657 6.26484598141989 7.89850953874681 6.63986828690817 7.3094115931488 6.47209271350628 7.04193896197937 7.44352873604704 6.85332213125353 7.23581889449811 6.25826341922065 6.56868364794822 7.16693363518478 7.01919203769003 7.47598167545312 6.67026990181122 6.70020907764672 7.65758916018581 7.29115166099862 7.82701371148401 6.45691572327198 6.79625702478402 7.39211027407389 7.3882219962101 7.44684564860092 7.13868879466151 6.65032915895218 7.57777352487217 7.02664121569488 7.39060729646161 6.75756203856799 7.10455242697533 7.58817808904316 7.21698805200162 7.21730224515903 6.76837038318675 6.26447745811077 7.47696841127855 7.1605367215398 6.59270223284294 7.02009037953058 6.4207353881903 7.51059941173104 7.27446131348938 7.49955473421309 5.98588889885897 6.76976872911103 6.49401778794356 7.50334762283273 7.08241912030136 7.35623588702593 6.19896328930883 6.64385581889225 7.46890322413742 7.42922537432772 6.94430827068336 5.99969682555191 5.86646399712909 7.06215672778732 6.33893098450392 6.91450672672393 6.91056789693653 6.0982528561462 7.27943956788341 6.89372801246274 7.29031334634846 6.52110528550169 6.64117119517189 7.32684014042592 6.69939756039824 6.90577597456508 6.8434260780238 6.34285056674551 7.31651451197916 6.95474881652548 7.04371517068542 5.75684431978247 6.63534707742515 6.88216141761156 7.50686195959898 7.26604584368213 6.31958981922188 7.52813363605507 7.11242441333362 6.92289157734811 7.43930286631879 6.51866624997131 6.62640398297009 6.9902730453106 6.60869391327979 7.10307913533266 6.54754436806614 5.92707719510612 7.22394234961233 6.92047171667925 6.93889422986646 6.71391969748985 6.82865922155059 7.16046900326318 6.26497647261464 7.27023232693931 6.89363131383425 6.42954078617194 7.23180643609429 6.64829609720519 7.45211286736347 6.70951900935267 6.45262840148131 6.39049860147343 7.39361209551333 7.27268191136809 6.632399474342 6.56406923492481 7.14645643380743 6.87201723230661 7.23503723604372 6.74887996276596 6.61980852530266 8.43525658442845 6.41547520539137 6.77094374590365 6.95957266227159 6.96872963316623 7.19237409038608 7.09769313424697 7.35117896953566 6.57526147693106 6.78331722082186 6.73736952999964 6.86877652377091 7.48777826016945 6.50164963107392 6.37777730619111 7.08925106369016 6.91729394064107 7.96584495484785 6.85132159850712 6.94604551303961 8.04249030695302 5.66832519039415 7.57628756816259 6.65248783519542 6.68155469729556 7.02724060015408 6.93598775371184 7.21030452187482 7.41767813647105 6.9932522102294 6.40035942253674 7.47164561580253 6.81741517884554 7.11695245006434 6.56730420133318 6.63648650686749 7.06938275038442 6.56496427619896 7.41008264901035 6.61519941138917 7.23278058688794 7.30153657226975 7.02860632805971 7.56892142762352 6.66671579593253 7.12134033620224 7.1899816451461 6.79730419068951 7.70561170965663 6.24847073568705 6.67805217387276 8.07768251017831 5.43284111539091 7.42968467226611 6.5943767719079 7.0541581546896 7.01710676591548 7.08753487145485 7.11715907135889 7.13549949359533 6.85086746055705 7.73204848218077 6.94852141500761 6.72610435511891 6.71408443896958 6.98929196921018 7.45015395030033 6.92184590126815 7.59179904677226 5.9384851062994 6.51407597221931 7.56281707962107 7.51585061516003 7.62888071756857 6.43077210072862 6.68005330971742 7.57463018236154 7.10108422364965 7.24766456538759 7.2255058126712 6.56285986309547 7.1342658675622 7.36616142277269 7.54255907057326 6.34674990380714 7.0440229196776 7.12630248525038 6.6503906587356 7.63783481942322 6.67928925954271 6.67441764234639 6.70139189062109 7.03008434350674 6.97841006575403 6.22405370926379 6.62704850981068 7.52877853815992 6.87707903950056 7.3388626171521 6.14063725125188 6.30503245528412 7.42526997832982 7.37439933520169 7.13780062249966 6.4960454014428 7.02347018962397 7.25271694702619 6.73871321853538 7.18596348702512 5.86458108223472 6.9649572121944 6.74952807680852 6.82601819959042 7.05567724940299 5.81889222830739 6.35207356185853 6.99947623484438 7.034856112288 7.16432328280283 6.53381830832967 6.45190722074779 6.80747198579401
Manes.18G057100.v6.1 2.59979625578436 2.59979625578436 2.59979625578436 2.59979625578436 2.59979625578436 3.69157784225115 2.59979625578436 3.11445218865464 2.59979625578436 2.59979625578436 2.59979625578436 2.59979625578436 4.16897957503693 2.59979625578436 3.31139865403928 2.59979625578436 3.13614105965968 2.59979625578436 3.27626599380655 2.59979625578436 2.59979625578436 2.59979625578436 2.59979625578436 2.59979625578436 3.36517982117798 3.58052694302842 3.56341288661491 4.88410462378395 2.59979625578436 2.59979625578436 2.59979625578436 2.59979625578436 3.17378617670681 2.59979625578436 2.59979625578436 2.59979625578436 3.16493055238067 3.64923550830888 2.59979625578436 2.59979625578436 3.83619006804271 3.67972915063703 2.59979625578436 4.20918139565387 3.19842031549437 2.59979625578436 2.59979625578436 4.41505329041512 2.59979625578436 3.26766221655289 3.11136424535262 2.59979625578436 2.59979625578436 2.59979625578436 2.59979625578436 2.59979625578436 2.59979625578436 2.59979625578436 3.50929109955559 2.59979625578436 3.25634658216568 2.59979625578436 3.71107914194521 2.59979625578436 2.59979625578436 2.59979625578436 2.59979625578436 3.88978140955266 3.12093291120984 2.59979625578436 2.59979625578436 2.59979625578436 3.7753725235791 2.59979625578436 2.59979625578436 3.56363431401342 3.49723216096386 4.38991045735154 2.59979625578436 2.59979625578436 3.62413774721054 2.59979625578436 3.40821820302597 2.59979625578436 3.30853211464194 3.82385682353258 2.59979625578436 3.9389760881058 2.59979625578436 2.59979625578436 3.70765324548476 2.59979625578436 3.60878346568707 2.59979625578436 2.59979625578436 3.40126091377021 2.59979625578436 2.59979625578436 2.59979625578436 2.59979625578436 3.07907070398862 2.59979625578436 2.59979625578436 2.59979625578436 2.59979625578436 3.11766270619839 3.06791173847519 3.00944776328652 3.31666850209906 2.59979625578436 2.59979625578436 3.16467000805317 3.37357534952051 4.31245819589986 5.67228931414433 2.59979625578436 2.59979625578436 2.59979625578436 3.96687064406317 2.59979625578436 2.59979625578436 2.59979625578436 2.59979625578436 4.24835238576493 2.59979625578436 3.25674191122001 2.59979625578436 2.59979625578436 2.59979625578436 2.59979625578436 2.59979625578436 2.59979625578436 2.59979625578436 3.94159101346546 2.59979625578436 2.59979625578436 2.59979625578436 2.59979625578436 4.47866081912349 2.59979625578436 2.59979625578436 3.1779458868114 3.06178703260991 2.59979625578436 2.59979625578436 2.59979625578436 3.16768203400873 3.05552170562978 2.59979625578436 2.59979625578436 2.59979625578436 3.17781093920006 2.59979625578436 2.59979625578436 2.59979625578436 2.59979625578436 3.13846362547094 3.02884003678921 4.11259858698007 2.59979625578436 3.40808966416724 3.35770011063099 2.59979625578436 3.07587858392687 2.59979625578436 2.59979625578436 3.78663384676346 3.07465554562221 2.59979625578436 2.59979625578436 2.59979625578436 3.13618426178944 2.59979625578436 2.59979625578436 2.59979625578436 3.06457845309048 2.59979625578436 2.59979625578436 3.43834722454961 2.59979625578436 2.59979625578436 3.36064708397914 3.85198065383259 2.59979625578436 2.59979625578436 2.59979625578436 3.16817936116962 2.59979625578436 2.59979625578436 3.21065778610885 2.59979625578436 2.59979625578436 3.24239127858813 2.59979625578436 2.59979625578436 2.59979625578436 2.59979625578436 4.22577294325396 3.61553673728018 3.92869925811572 2.59979625578436 2.59979625578436 3.39679534912207 3.04772504160026 2.59979625578436 2.59979625578436 2.59979625578436 4.0850353033359 2.59979625578436 2.59979625578436 2.59979625578436 2.59979625578436 3.4134412798777 3.08019605297528 4.39446549669453 2.59979625578436 2.59979625578436 3.1364641154621 2.59979625578436 4.35335831798959 2.59979625578436 3.07737644082094 3.55483529680617 3.49727193506312 3.97125260143775 2.59979625578436 2.59979625578436 4.3587495466826 2.59979625578436 3.45573006851297 2.59979625578436 3.06852274975295 3.12315809278075 2.59979625578436 3.98182252389378 3.12874083925188 2.59979625578436 2.59979625578436 2.59979625578436 3.68133773842789 2.59979625578436 3.74827886475334 3.52816261913287 3.26876126171489 4.151738090241 3.34894100460763 2.59979625578436 3.45753213759342 3.33193592708876 3.51206141573981 3.13619888814257 3.67861131213525 3.58557919338385 3.42568183089218 3.51772213641632 3.48593425868481 2.59979625578436 2.59979625578436 3.67282201828456 3.40954712367928 2.59979625578436 3.15498124947046 2.59979625578436 3.373346376899 3.27415149574588 3.11512830171232 4.62698778118607 2.59979625578436 3.13449354499906 4.48791637068455 3.04165461401528 3.44779333810738 3.53558850487832 2.59979625578436 3.25999495487418 2.59979625578436 3.05448293938791 2.59979625578436 2.59979625578436 3.05198833785288 4.42041546236842 2.59979625578436 3.39696096412707 3.96551696079146 2.59979625578436 3.62424733944767 2.59979625578436 3.43716273481212 2.59979625578436 2.59979625578436 3.85978030151669 2.59979625578436 2.59979625578436 3.61762036583983 2.59979625578436 4.35381545485456 4.2516320753425 2.59979625578436 3.18590979373873 2.59979625578436 4.12540217310337 2.59979625578436 3.53974293861542 2.59979625578436 2.59979625578436 3.64165707291856 2.59979625578436 2.59979625578436 2.59979625578436 2.59979625578436 3.75733231750362 3.1486359026078 2.59979625578436 3.19442034293909 2.59979625578436 3.50726645208533 2.59979625578436 2.59979625578436 3.86855734942752 2.59979625578436 3.6159717350813 2.59979625578436 2.59979625578436 3.92190034936358 2.59979625578436 3.82017398648223 2.59979625578436 2.59979625578436 3.44479857084641 2.59979625578436 3.15924501044427 2.59979625578436 2.59979625578436 2.59979625578436 2.59979625578436 2.59979625578436 2.59979625578436 3.3839879457408 2.59979625578436 3.44610527326197 3.78599847187112 2.59979625578436 3.13261469345293 3.84804290290565 2.59979625578436 2.59979625578436 2.59979625578436 2.59979625578436 2.59979625578436 2.59979625578436 3.52181474650389 2.59979625578436 2.59979625578436 3.78929237566466 3.17763575246582 4.5715227802493 2.59979625578436 3.06075262526231 2.59979625578436 2.59979625578436 2.59979625578436 2.59979625578436 3.22380152582246 2.59979625578436 2.59979625578436 4.46642386721519 3.3307332458249 2.59979625578436 3.38416193941179 2.59979625578436 4.29413943257146 2.59979625578436 3.3738486396907 3.09519307076167 2.59979625578436 3.02864738326235 2.59979625578436 2.59979625578436 3.02689750774351 3.44977478267563 2.59979625578436 4.09916643918752 3.30161108955818 2.59979625578436 3.57160092862148 3.13786835974162 4.12571648205588 2.59979625578436 3.07415123844217 2.59979625578436 3.13906168656558 2.59979625578436 2.59979625578436 2.59979625578436 2.59979625578436 2.59979625578436 2.59979625578436 2.59979625578436 3.19857785665936 3.52286694781948 3.08059389465736 4.00586041866315 2.59979625578436 2.59979625578436 4.69585257795122 2.59979625578436 3.66411922568851 2.59979625578436 3.33067381019803 2.59979625578436 2.59979625578436 2.59979625578436 2.59979625578436 2.59979625578436 2.59979625578436 3.09756767139413 3.09650342821345 2.59979625578436 2.59979625578436 2.59979625578436 3.83881636706509 4.54258898100741 2.59979625578436 2.59979625578436 4.25603884785097 3.12630467899536 3.78744223106535 3.50018589828307 2.59979625578436 3.32153583160461 2.59979625578436 3.23104363615593 2.59979625578436 2.59979625578436 2.59979625578436 2.59979625578436 2.59979625578436 2.59979625578436 2.59979625578436 2.59979625578436 3.46018629838077 2.59979625578436 2.59979625578436 2.59979625578436 3.30265235045542 2.59979625578436 3.2656464759195 2.59979625578436 5.29970810755228 3.26967113465158 3.26490597460946 2.59979625578436 2.59979625578436 2.59979625578436 3.65452862104187 3.48758109411748 3.50069880805217 3.3258524402005 2.59979625578436 3.7714153316878 3.52125331557304 5.24195907077523 2.59979625578436 2.59979625578436 4.09208430036594 2.59979625578436 3.81697151199171 2.59979625578436 2.59979625578436 3.78837248309854 3.19855137885276 2.59979625578436 4.35277260690162 2.59979625578436 2.59979625578436 2.59979625578436 3.22831015235155 3.56431211964338 2.59979625578436 2.59979625578436 3.1782393393218 2.59979625578436 3.51441303477161 2.59979625578436 3.09344190010374 3.41604772664298 2.59979625578436 4.39543324340426 3.52086051291967 3.92364767085971 3.1553627006671 2.59979625578436 2.59979625578436 3.8723514461441 2.59979625578436 4.13339209765861 3.08735284545691 3.14868655853493 2.59979625578436 2.59979625578436 5.25178922024138 3.96499107920503 6.63394135344397 2.59979625578436 3.63758619848977 2.59979625578436 2.59979625578436 3.46951039942522 2.59979625578436 2.59979625578436 3.11486485550114 2.59979625578436 2.59979625578436 2.59979625578436 2.59979625578436 3.96073882320318 3.04736748769776 3.44382243362458 2.59979625578436 2.59979625578436 3.09055428047105 3.13561726277176 3.35646095424594 2.59979625578436 3.15282698057601 4.92472015546108 3.09661102337773 4.20963365354964 2.59979625578436 2.59979625578436 3.56316175631973 3.16296043660998 4.69677678943928 2.59979625578436 2.59979625578436 3.48594374074918 2.59979625578436 2.59979625578436 2.59979625578436 2.59979625578436 2.59979625578436 3.59600033080899 2.59979625578436 2.59979625578436 3.04131369721671 3.17879938663296 2.59979625578436 2.59979625578436 2.59979625578436 2.59979625578436 2.59979625578436 3.11530692652306 2.59979625578436 3.78430470117815 2.59979625578436 3.32590215093667 4.20663041880184 3.29158988951864 2.59979625578436 2.59979625578436 2.59979625578436 2.59979625578436 3.32032749209579 2.59979625578436 2.59979625578436 3.19473572649359 3.2004768242502 2.59979625578436 4.31751198686196 2.59979625578436 3.13901363613911 3.1839706467237 2.59979625578436 3.69810982247138 2.59979625578436 2.59979625578436 3.14894040553398 2.59979625578436 2.59979625578436 2.59979625578436 2.59979625578436 2.59979625578436 2.59979625578436 4.2009427633595 2.59979625578436 2.59979625578436 2.59979625578436 3.42251220363524 4.43181112917672 2.59979625578436 2.59979625578436 3.22155548070353 3.07652576753501 3.12826845074903 2.59979625578436 3.20491354779203 2.59979625578436 2.59979625578436 3.49948415980588 2.59979625578436 2.59979625578436 2.59979625578436 2.59979625578436 3.03412909987516 3.15184207342633 2.59979625578436 2.59979625578436 3.14773248614781 3.32636466370826 2.59979625578436 4.15074057416713 4.10724819640559 3.14237529736743 4.32033293870511 2.59979625578436 2.59979625578436 2.59979625578436 2.59979625578436 4.53639649429251 2.59979625578436 2.59979625578436 3.72416687134683 2.59979625578436 4.67979994923048 2.59979625578436 2.59979625578436 2.59979625578436 2.59979625578436 4.18111601721335 2.59979625578436 4.98574003949392 2.59979625578436 2.59979625578436 3.86702542793998 2.59979625578436 2.59979625578436 2.59979625578436 3.41035805204073 2.59979625578436 2.59979625578436 3.170552578228 2.59979625578436 2.59979625578436 4.10121999023674 2.59979625578436 2.59979625578436 3.4742952044758 3.44986319488193 4.51762372511638 2.59979625578436 2.59979625578436 2.59979625578436 2.59979625578436 2.59979625578436 2.59979625578436 2.59979625578436 4.55742086312233 2.59979625578436 3.14662082988331 2.59979625578436 3.11790825992549 3.37587920586357 2.59979625578436 3.34368402516979 3.18649476359596 2.59979625578436 2.59979625578436 2.59979625578436 2.59979625578436 3.14857604664619 3.13093185640013 2.59979625578436 2.59979625578436 3.05549889512908 3.06479868293381 2.59979625578436 3.08638207118581 2.59979625578436 2.59979625578436 3.67107566896209 2.59979625578436 2.59979625578436 2.59979625578436 3.08778501908917 2.59979625578436 2.59979625578436 2.59979625578436 4.10682806070145 2.59979625578436 4.37693368311676 2.59979625578436 3.14928056722215 2.59979625578436 2.59979625578436 2.59979625578436 2.59979625578436 2.59979625578436 2.59979625578436 2.59979625578436 2.59979625578436 2.59979625578436 2.59979625578436 2.59979625578436 2.59979625578436 3.5573637628625 2.59979625578436 2.59979625578436 2.59979625578436 2.59979625578436 2.59979625578436 3.22256664660478 2.59979625578436 2.59979625578436 3.66422052447981 2.59979625578436 2.59979625578436 2.59979625578436 2.59979625578436 2.59979625578436 3.15933397875847 2.59979625578436 2.59979625578436 2.59979625578436 3.20476569301684 3.70634912023239 3.54924495500164 3.29759367244079 2.59979625578436 2.59979625578436 4.70677329758711 2.59979625578436 2.59979625578436 2.59979625578436 3.74177503548414 2.59979625578436 3.4309770644687 3.91808341771681 2.59979625578436 3.85361288664694 4.20578051010395 3.4528299964533 2.59979625578436 3.48658342951114 2.59979625578436 3.25239247268295 2.59979625578436 2.59979625578436 3.68218165002397 3.35595282582116 3.0292052725966 2.59979625578436 3.1167432246131 3.34875050887515 2.59979625578436 3.12984163088293 2.59979625578436 3.80791182092175 2.59979625578436
Manes.18G057200.v6.1 2.59979625578436 2.59979625578436 3.03047684732533 2.59979625578436 2.59979625578436 3.69157784225115 2.59979625578436 3.48212528741791 2.59979625578436 2.59979625578436 2.59979625578436 2.59979625578436 3.32888032498958 2.59979625578436 2.59979625578436 2.59979625578436 3.51852869536645 2.59979625578436 2.59979625578436 2.59979625578436 3.2129912889402 2.59979625578436 3.34744421400159 2.59979625578436 2.59979625578436 2.59979625578436 2.59979625578436 3.20900055990681 2.59979625578436 2.59979625578436 2.59979625578436 2.59979625578436 3.58149631188368 2.59979625578436 2.59979625578436 3.16878379002956 2.59979625578436 3.64923550830888 2.59979625578436 2.59979625578436 3.23201493111793 2.59979625578436 2.59979625578436 2.59979625578436 2.59979625578436 2.59979625578436 3.36040517360207 3.38114915188791 2.59979625578436 2.59979625578436 3.11136424535262 2.59979625578436 2.59979625578436 2.59979625578436 2.59979625578436 2.59979625578436 3.32198498486787 3.32378826321993 3.24813913044745 2.59979625578436 2.59979625578436 2.59979625578436 3.46883305524788 5.50880681331723 2.59979625578436 2.59979625578436 2.59979625578436 2.59979625578436 2.59979625578436 3.14104836382465 2.59979625578436 3.21186130151986 2.59979625578436 2.59979625578436 2.59979625578436 2.59979625578436 2.59979625578436 3.39101944330304 2.59979625578436 2.59979625578436 2.59979625578436 2.59979625578436 2.59979625578436 3.11095649955553 2.59979625578436 2.59979625578436 3.05429937403947 3.06043028247974 2.59979625578436 2.59979625578436 3.5115007869912 2.59979625578436 3.32037428677871 3.10301656909335 2.59979625578436 2.59979625578436 2.59979625578436 2.59979625578436 2.59979625578436 2.59979625578436 2.59979625578436 3.60218563771027 2.59979625578436 3.07799747124634 2.59979625578436 2.59979625578436 2.59979625578436 2.59979625578436 3.42482326012226 2.59979625578436 2.59979625578436 2.59979625578436 2.59979625578436 2.59979625578436 2.59979625578436 2.59979625578436 3.34666675568901 2.59979625578436 4.72052142870241 2.59979625578436 3.08797719378391 2.59979625578436 2.59979625578436 3.3030517261556 2.59979625578436 2.59979625578436 2.59979625578436 2.59979625578436 2.59979625578436 2.59979625578436 3.19609879642221 2.59979625578436 3.0212344291614 3.0891275296357 2.59979625578436 2.59979625578436 2.59979625578436 2.59979625578436 3.73346683831576 2.59979625578436 2.59979625578436 3.00996798027269 3.06178703260991 2.59979625578436 2.59979625578436 2.59979625578436 2.59979625578436 2.59979625578436 2.59979625578436 2.59979625578436 2.59979625578436 3.41194443992594 2.59979625578436 2.59979625578436 3.4189762416518 2.59979625578436 2.59979625578436 2.59979625578436 3.90488516978388 2.59979625578436 2.59979625578436 2.59979625578436 3.13501077494869 2.59979625578436 2.59979625578436 2.59979625578436 2.59979625578436 2.59979625578436 2.59979625578436 2.59979625578436 2.59979625578436 2.59979625578436 2.59979625578436 2.59979625578436 2.59979625578436 2.59979625578436 2.59979625578436 3.48071335577149 3.6727640892179 7.3090586589855 2.59979625578436 3.2233869813897 2.59979625578436 3.62449439830634 3.32024232022317 2.59979625578436 2.59979625578436 3.04936763595227 2.59979625578436 2.59979625578436 2.59979625578436 2.59979625578436 3.24239127858813 3.35923288868612 2.59979625578436 2.59979625578436 2.59979625578436 3.35732401866502 3.48383847847714 3.31135537628347 2.59979625578436 2.59979625578436 3.16689536194367 3.48529138983509 2.59979625578436 2.59979625578436 2.59979625578436 2.59979625578436 3.53544658893668 3.20579552351965 2.59979625578436 2.59979625578436 2.59979625578436 3.08019605297528 3.97297243328053 3.17753729138824 2.59979625578436 3.1364641154621 4.80089919246676 4.73977039450981 3.13294224426404 3.07737644082094 2.59979625578436 2.59979625578436 3.63837469934118 2.59979625578436 2.59979625578436 2.59979625578436 2.59979625578436 3.45573006851297 2.59979625578436 2.59979625578436 4.02904854250038 2.59979625578436 4.2277636816664 3.34376290195548 2.59979625578436 3.61980732414009 3.61254156417268 4.63966947023232 2.59979625578436 2.59979625578436 3.52816261913287 3.26876126171489 4.86313481320769 2.59979625578436 2.59979625578436 3.21070493893527 2.59979625578436 3.87010041767032 2.59979625578436 3.23218886600296 2.59979625578436 3.08092639916607 4.23252414056923 2.59979625578436 2.59979625578436 2.59979625578436 2.59979625578436 4.32894217317334 2.59979625578436 2.59979625578436 2.59979625578436 3.23387456029662 4.30012653724948 2.59979625578436 3.06640245947418 2.59979625578436 3.5157666023938 3.82586407538658 2.59979625578436 2.59979625578436 3.53558850487832 2.59979625578436 3.72459246314977 2.59979625578436 2.59979625578436 2.59979625578436 2.59979625578436 3.37680082021844 4.57199177844518 2.59979625578436 2.59979625578436 3.09839870207427 3.96972477823591 4.54199578293609 2.59979625578436 2.59979625578436 3.10157727781174 3.26645129656096 3.97201167367955 2.59979625578436 2.59979625578436 3.61762036583983 2.59979625578436 4.35381545485456 2.59979625578436 2.59979625578436 3.18590979373873 2.59979625578436 4.12540217310337 2.59979625578436 3.27020841900006 2.59979625578436 3.3940982972193 4.64137502853661 2.59979625578436 3.58549110300089 2.59979625578436 2.59979625578436 4.8776220405233 3.37143112947888 3.19774625800259 2.59979625578436 2.59979625578436 4.18232295026918 2.59979625578436 3.20827003153473 3.24931906988771 4.14728767738682 3.19446987617811 2.59979625578436 2.59979625578436 3.11444189945037 3.44068119535472 4.4329873738678 2.59979625578436 3.08857273903009 3.778875219469 2.59979625578436 4.35639068565717 2.59979625578436 2.59979625578436 2.59979625578436 3.25661411864085 4.30794775429648 2.59979625578436 2.59979625578436 3.35678698172305 3.57256915919904 4.15940258692225 2.59979625578436 2.59979625578436 2.59979625578436 2.59979625578436 4.16185442736827 2.59979625578436 2.59979625578436 3.43349796729455 3.25631718321301 3.71999682860615 3.10020146374746 2.59979625578436 3.45245990967003 3.58791938660392 4.2071634246216 2.59979625578436 2.59979625578436 3.15022104454705 2.59979625578436 4.32252932440454 2.59979625578436 2.59979625578436 2.59979625578436 2.59979625578436 4.31209759265699 2.59979625578436 3.31762165171637 3.5547880162334 2.59979625578436 4.2009606150162 2.59979625578436 2.59979625578436 3.29703488223369 2.59979625578436 2.59979625578436 3.40477900251321 2.59979625578436 2.59979625578436 2.59979625578436 2.59979625578436 3.85933480019695 3.00763695540965 2.59979625578436 3.57160092862148 2.59979625578436 3.90538445087461 2.59979625578436 2.59979625578436 2.59979625578436 3.13906168656558 5.53260901940399 3.34578888067279 4.03287503074016 2.59979625578436 2.59979625578436 3.51159020852859 2.59979625578436 2.59979625578436 2.59979625578436 3.08059389465736 4.79200140113589 2.59979625578436 2.59979625578436 3.16746079526105 3.14025367911579 4.28079282277433 2.59979625578436 2.59979625578436 3.36487301352577 3.54002058805831 2.59979625578436 3.63068502978547 3.23107304392998 3.72294818891706 3.5812492167731 4.23929493230702 2.59979625578436 3.13125931646859 2.59979625578436 3.5901497985518 4.75056341768024 2.59979625578436 3.08352688683135 2.59979625578436 3.34037266712788 4.81775922738492 3.05543704798616 3.19993551182426 3.82574288094967 3.11298070489525 4.73687398928901 3.26470865579439 2.59979625578436 2.59979625578436 2.59979625578436 3.67439298428735 2.59979625578436 2.59979625578436 3.73239061372913 2.59979625578436 2.59979625578436 3.99017426452137 3.19302232415317 3.9676398053431 2.59979625578436 2.59979625578436 3.78379361415949 2.59979625578436 2.59979625578436 3.26490597460946 3.07306420648377 2.59979625578436 2.59979625578436 3.65452862104187 3.11769933174954 5.04374447436592 3.02191542271198 2.59979625578436 2.59979625578436 2.59979625578436 4.22075277680449 2.59979625578436 2.59979625578436 3.0680091370017 3.43661259381833 4.21197208491919 2.59979625578436 2.59979625578436 4.53031553562498 2.59979625578436 2.59979625578436 3.51574563284057 2.59979625578436 3.15134302408755 2.59979625578436 3.04596543434785 2.59979625578436 2.59979625578436 2.59979625578436 3.1782393393218 3.04931507854715 2.59979625578436 2.59979625578436 2.59979625578436 2.59979625578436 2.59979625578436 3.9077996289514 2.59979625578436 2.59979625578436 3.1553627006671 3.45536328277789 2.59979625578436 3.76737684440914 2.59979625578436 2.59979625578436 2.59979625578436 2.59979625578436 2.59979625578436 2.59979625578436 2.59979625578436 2.59979625578436 2.59979625578436 2.59979625578436 3.34135829939782 2.59979625578436 2.59979625578436 3.31341918269739 2.59979625578436 2.59979625578436 3.61437619789413 2.59979625578436 3.48381109612499 2.59979625578436 2.59979625578436 4.35700291707143 3.04736748769776 4.16172323709772 2.59979625578436 2.59979625578436 2.59979625578436 2.59979625578436 3.56952244699675 2.59979625578436 2.59979625578436 3.5589910470301 3.29901172108088 3.87095900324649 2.59979625578436 2.59979625578436 2.59979625578436 2.59979625578436 3.28280950206751 2.59979625578436 2.59979625578436 3.23124158278061 2.59979625578436 2.59979625578436 2.59979625578436 2.59979625578436 3.48037588270895 2.59979625578436 2.59979625578436 4.23527695754404 3.22180690923061 3.41331573344294 2.59979625578436 3.10937730926642 2.59979625578436 2.59979625578436 4.90179699403899 3.11530692652306 3.0284462862932 2.59979625578436 2.59979625578436 2.59979625578436 2.97688219355799 3.71255584249587 2.59979625578436 2.59979625578436 2.59979625578436 3.13403103541172 3.51257235890329 2.59979625578436 2.59979625578436 2.59979625578436 3.6259675130652 2.59979625578436 3.40372521807497 2.59979625578436 3.13901363613911 3.59848267571914 2.59979625578436 4.04765200017614 2.59979625578436 2.59979625578436 2.59979625578436 2.59979625578436 2.59979625578436 2.59979625578436 2.59979625578436 2.59979625578436 3.10783858502086 3.08382354620843 2.59979625578436 2.59979625578436 3.28089785406808 3.18542993688362 3.36854487766473 2.59979625578436 2.59979625578436 3.22155548070353 2.59979625578436 3.34310554963969 2.59979625578436 2.59979625578436 3.39636938341973 2.59979625578436 3.74953314786708 2.59979625578436 2.59979625578436 3.45273288614406 3.13052693773863 3.45899228328628 3.54482528760931 2.59979625578436 2.59979625578436 3.53794707022842 2.59979625578436 2.59979625578436 2.59979625578436 2.59979625578436 2.59979625578436 3.92134774835942 2.59979625578436 2.59979625578436 3.46429402943855 2.59979625578436 4.01669652360268 2.59979625578436 2.59979625578436 3.17254904508025 2.59979625578436 5.78475034502436 2.59979625578436 2.59979625578436 2.59979625578436 2.59979625578436 3.18330204680804 2.59979625578436 2.59979625578436 3.39912989984874 2.59979625578436 3.13092838849174 2.59979625578436 2.59979625578436 2.59979625578436 2.59979625578436 2.59979625578436 3.36223058634014 2.59979625578436 3.21021486625664 2.59979625578436 4.10121999023674 2.59979625578436 3.12734860701425 3.10979399629646 2.59979625578436 3.69191241686749 2.59979625578436 2.59979625578436 2.59979625578436 3.63317964251077 3.50439436163838 2.59979625578436 3.25006177786541 2.59979625578436 2.59979625578436 3.99966738167939 2.59979625578436 2.59979625578436 3.15183655154252 3.3444210447866 2.59979625578436 3.6796059605765 3.20854780368858 2.59979625578436 2.59979625578436 3.20273864989596 2.59979625578436 2.59979625578436 2.59979625578436 3.42558272829161 3.38273842837332 2.59979625578436 2.59979625578436 3.55977836462968 2.59979625578436 3.2427149139147 3.98146680984878 2.59979625578436 2.59979625578436 2.59979625578436 3.08778501908917 3.32729296405233 2.59979625578436 2.59979625578436 3.68852467857154 2.59979625578436 3.61482800661992 2.59979625578436 3.5405384840355 3.2568317893317 2.59979625578436 4.23828724517882 2.59979625578436 2.59979625578436 3.21892146666363 2.59979625578436 3.23023422384682 2.59979625578436 3.059035661787 2.59979625578436 2.59979625578436 4.0301906122985 2.59979625578436 2.59979625578436 2.59979625578436 3.10048140825537 2.59979625578436 3.22256664660478 2.59979625578436 2.59979625578436 2.59979625578436 3.6282151163956 2.59979625578436 3.39802017770579 2.59979625578436 2.59979625578436 3.93122938721556 3.12751666884428 2.59979625578436 2.59979625578436 2.59979625578436 2.59979625578436 3.15448378042256 2.59979625578436 3.3939317028683 2.59979625578436 4.2567115563102 3.37724948770933 2.59979625578436 3.51813431289006 2.59979625578436 2.59979625578436 3.4309770644687 2.59979625578436 3.46923753091554 2.59979625578436 3.85111346624644 2.59979625578436 3.03374484675826 3.23170429409391 2.59979625578436 3.94655887606888 2.59979625578436 3.22438648604129 3.09288309947995 2.59979625578436 3.44945532343366 2.59979625578436 2.59979625578436 3.51213099311162 3.66059356103635 3.95921223267601 3.08078529881836 2.59979625578436 2.59979625578436
Manes.18G057300.v6.1 2.59979625578436 2.59979625578436 2.59979625578436 2.59979625578436 2.59979625578436 2.59979625578436 2.59979625578436 2.59979625578436 2.59979625578436 2.59979625578436 2.59979625578436 2.59979625578436 2.59979625578436 2.59979625578436 2.59979625578436 2.59979625578436 2.59979625578436 2.59979625578436 2.59979625578436 2.59979625578436 2.59979625578436 2.59979625578436 3.13138655775315 2.59979625578436 2.59979625578436 2.59979625578436 2.59979625578436 2.59979625578436 2.59979625578436 2.59979625578436 2.59979625578436 2.59979625578436 2.59979625578436 2.59979625578436 2.59979625578436 2.59979625578436 2.59979625578436 2.59979625578436 2.59979625578436 2.59979625578436 2.59979625578436 2.59979625578436 2.59979625578436 2.59979625578436 2.59979625578436 2.59979625578436 2.59979625578436 2.59979625578436 2.59979625578436 2.59979625578436 2.59979625578436 2.59979625578436 2.59979625578436 2.59979625578436 2.59979625578436 2.59979625578436 2.59979625578436 2.59979625578436 2.59979625578436 2.59979625578436 2.59979625578436 2.59979625578436 2.59979625578436 2.59979625578436 2.59979625578436 2.59979625578436 2.59979625578436 2.59979625578436 2.59979625578436 2.59979625578436 2.59979625578436 2.59979625578436 2.59979625578436 2.59979625578436 2.59979625578436 2.59979625578436 2.59979625578436 2.59979625578436 2.59979625578436 2.59979625578436 2.59979625578436 2.59979625578436 2.59979625578436 2.59979625578436 2.59979625578436 2.59979625578436 2.59979625578436 2.59979625578436 2.59979625578436 2.59979625578436 2.59979625578436 2.59979625578436 2.59979625578436 2.59979625578436 2.59979625578436 2.59979625578436 2.59979625578436 2.59979625578436 2.59979625578436 2.59979625578436 2.59979625578436 2.59979625578436 2.59979625578436 2.59979625578436 2.59979625578436 2.59979625578436 2.59979625578436 2.59979625578436 2.59979625578436 2.59979625578436 2.59979625578436 2.59979625578436 2.59979625578436 2.59979625578436 2.59979625578436 2.59979625578436 2.59979625578436 2.59979625578436 2.59979625578436 2.59979625578436 2.59979625578436 2.59979625578436 2.59979625578436 2.59979625578436 2.59979625578436 2.59979625578436 2.59979625578436 2.59979625578436 2.59979625578436 2.59979625578436 2.59979625578436 2.59979625578436 2.59979625578436 2.59979625578436 2.59979625578436 2.59979625578436 2.59979625578436 2.59979625578436 2.59979625578436 2.59979625578436 2.59979625578436 2.59979625578436 2.59979625578436 2.59979625578436 2.59979625578436 2.59979625578436 2.59979625578436 2.59979625578436 2.59979625578436 2.59979625578436 2.59979625578436 2.59979625578436 2.59979625578436 2.59979625578436 2.59979625578436 2.59979625578436 2.59979625578436 2.59979625578436 2.59979625578436 2.59979625578436 2.59979625578436 2.59979625578436 2.59979625578436 2.59979625578436 2.59979625578436 2.59979625578436 2.59979625578436 2.59979625578436 2.59979625578436 2.59979625578436 2.59979625578436 2.59979625578436 2.59979625578436 2.59979625578436 2.59979625578436 2.59979625578436 2.59979625578436 2.59979625578436 2.59979625578436 2.59979625578436 2.59979625578436 2.59979625578436 2.59979625578436 2.59979625578436 2.59979625578436 2.59979625578436 2.59979625578436 2.59979625578436 2.59979625578436 2.59979625578436 2.59979625578436 2.59979625578436 2.59979625578436 2.59979625578436 2.59979625578436 2.59979625578436 2.59979625578436 2.59979625578436 2.59979625578436 2.59979625578436 2.59979625578436 2.59979625578436 2.59979625578436 2.59979625578436 2.59979625578436 2.59979625578436 2.59979625578436 2.59979625578436 2.59979625578436 2.59979625578436 2.59979625578436 2.59979625578436 2.59979625578436 2.59979625578436 2.59979625578436 2.59979625578436 2.59979625578436 2.59979625578436 2.59979625578436 2.59979625578436 2.59979625578436 2.59979625578436 2.59979625578436 2.59979625578436 2.59979625578436 2.59979625578436 2.59979625578436 2.59979625578436 2.59979625578436 2.59979625578436 2.59979625578436 2.59979625578436 2.59979625578436 2.59979625578436 2.59979625578436 2.59979625578436 2.59979625578436 2.59979625578436 2.59979625578436 2.59979625578436 2.59979625578436 2.59979625578436 2.59979625578436 2.59979625578436 2.59979625578436 2.59979625578436 2.59979625578436 2.59979625578436 2.59979625578436 2.59979625578436 2.59979625578436 2.59979625578436 2.59979625578436 2.59979625578436 2.59979625578436 2.59979625578436 2.59979625578436 2.59979625578436 2.59979625578436 2.59979625578436 2.59979625578436 2.59979625578436 2.59979625578436 2.59979625578436 2.59979625578436 2.59979625578436 2.59979625578436 2.59979625578436 2.59979625578436 2.59979625578436 2.59979625578436 2.59979625578436 2.59979625578436 2.59979625578436 2.59979625578436 2.59979625578436 2.59979625578436 2.59979625578436 2.59979625578436 2.59979625578436 2.59979625578436 2.59979625578436 2.59979625578436 2.59979625578436 2.59979625578436 2.59979625578436 2.59979625578436 2.59979625578436 2.59979625578436 2.59979625578436 2.59979625578436 2.59979625578436 2.59979625578436 2.59979625578436 2.59979625578436 2.59979625578436 2.59979625578436 2.59979625578436 2.59979625578436 2.59979625578436 2.59979625578436 2.59979625578436 2.59979625578436 2.59979625578436 2.59979625578436 2.59979625578436 2.59979625578436 2.59979625578436 2.59979625578436 2.59979625578436 3.19008785338756 2.59979625578436 2.59979625578436 2.59979625578436 2.59979625578436 2.59979625578436 2.59979625578436 2.59979625578436 2.59979625578436 2.59979625578436 2.59979625578436 2.59979625578436 2.59979625578436 2.59979625578436 2.59979625578436 2.59979625578436 2.59979625578436 2.59979625578436 2.59979625578436 2.59979625578436 2.59979625578436 2.59979625578436 2.59979625578436 2.59979625578436 2.59979625578436 2.59979625578436 2.59979625578436 2.59979625578436 2.59979625578436 2.59979625578436 2.59979625578436 2.59979625578436 2.59979625578436 2.59979625578436 2.59979625578436 2.59979625578436 2.59979625578436 2.59979625578436 2.59979625578436 2.59979625578436 2.59979625578436 2.59979625578436 2.59979625578436 2.59979625578436 2.59979625578436 2.59979625578436 2.59979625578436 2.59979625578436 2.59979625578436 2.59979625578436 2.59979625578436 2.59979625578436 2.59979625578436 2.59979625578436 2.59979625578436 2.59979625578436 2.59979625578436 2.59979625578436 2.59979625578436 2.59979625578436 2.59979625578436 2.59979625578436 2.59979625578436 2.59979625578436 2.59979625578436 2.59979625578436 2.59979625578436 2.59979625578436 2.59979625578436 2.59979625578436 2.59979625578436 2.59979625578436 2.59979625578436 2.59979625578436 2.59979625578436 2.59979625578436 2.59979625578436 2.59979625578436 2.59979625578436 2.59979625578436 2.59979625578436 2.59979625578436 2.59979625578436 2.59979625578436 2.59979625578436 2.59979625578436 2.59979625578436 2.59979625578436 2.59979625578436 2.59979625578436 2.59979625578436 2.59979625578436 2.59979625578436 2.59979625578436 2.59979625578436 2.59979625578436 2.59979625578436 2.59979625578436 2.59979625578436 2.59979625578436 2.59979625578436 2.59979625578436 2.59979625578436 2.59979625578436 2.59979625578436 2.59979625578436 2.59979625578436 2.59979625578436 2.59979625578436 2.59979625578436 2.59979625578436 2.59979625578436 2.59979625578436 2.59979625578436 2.59979625578436 2.59979625578436 2.59979625578436 2.59979625578436 2.59979625578436 2.59979625578436 2.59979625578436 2.59979625578436 2.59979625578436 2.59979625578436 2.59979625578436 2.59979625578436 2.59979625578436 2.59979625578436 2.59979625578436 2.59979625578436 2.59979625578436 2.59979625578436 2.59979625578436 2.59979625578436 2.59979625578436 2.59979625578436 2.59979625578436 2.59979625578436 2.59979625578436 2.59979625578436 2.59979625578436 2.59979625578436 2.59979625578436 2.59979625578436 2.59979625578436 2.59979625578436 2.59979625578436 2.59979625578436 2.59979625578436 2.59979625578436 2.59979625578436 2.59979625578436 2.59979625578436 2.59979625578436 2.59979625578436 2.59979625578436 2.59979625578436 2.59979625578436 2.59979625578436 2.59979625578436 2.59979625578436 2.59979625578436 2.59979625578436 2.59979625578436 2.59979625578436 2.59979625578436 2.59979625578436 2.59979625578436 2.59979625578436 2.59979625578436 2.59979625578436 2.59979625578436 2.59979625578436 2.59979625578436 2.59979625578436 2.59979625578436 2.59979625578436 2.59979625578436 2.59979625578436 2.59979625578436 2.59979625578436 2.59979625578436 2.59979625578436 2.59979625578436 2.59979625578436 2.59979625578436 2.59979625578436 2.59979625578436 2.59979625578436 2.59979625578436 2.59979625578436 2.59979625578436 2.59979625578436 2.59979625578436 2.59979625578436 2.59979625578436 2.59979625578436 2.59979625578436 2.59979625578436 2.59979625578436 2.59979625578436 2.59979625578436 2.59979625578436 2.59979625578436 2.59979625578436 2.59979625578436 2.59979625578436 2.59979625578436 2.59979625578436 2.59979625578436 2.59979625578436 2.59979625578436 2.59979625578436 2.59979625578436 2.59979625578436 2.59979625578436 2.59979625578436 2.59979625578436 2.59979625578436 2.59979625578436 2.59979625578436 2.59979625578436 2.59979625578436 2.59979625578436 2.59979625578436 2.59979625578436 2.59979625578436 2.59979625578436 2.59979625578436 2.59979625578436 2.59979625578436 2.59979625578436 2.59979625578436 2.59979625578436 2.59979625578436 2.59979625578436 2.59979625578436 2.59979625578436 2.59979625578436 2.59979625578436 2.59979625578436 2.59979625578436 2.59979625578436 2.59979625578436 2.59979625578436 2.59979625578436 2.59979625578436 2.59979625578436 2.59979625578436 2.59979625578436 2.59979625578436 2.59979625578436 2.59979625578436 2.59979625578436 2.59979625578436 2.59979625578436 2.59979625578436 2.59979625578436 2.59979625578436 2.59979625578436 2.59979625578436 2.59979625578436 2.59979625578436 2.59979625578436 2.59979625578436 2.59979625578436 2.59979625578436 2.59979625578436 2.59979625578436 2.59979625578436 2.59979625578436 2.59979625578436 2.59979625578436 2.59979625578436 2.59979625578436 2.59979625578436 2.59979625578436 2.59979625578436 2.59979625578436 2.59979625578436 2.59979625578436 2.59979625578436 2.59979625578436 2.59979625578436 2.59979625578436 2.59979625578436 2.59979625578436 2.59979625578436 2.59979625578436 2.59979625578436 2.59979625578436 2.59979625578436 2.59979625578436 2.59979625578436 2.59979625578436 2.59979625578436 2.59979625578436 2.59979625578436 2.59979625578436 2.59979625578436 2.59979625578436 2.59979625578436 2.59979625578436 2.59979625578436 2.59979625578436 2.59979625578436 2.59979625578436 2.59979625578436 2.59979625578436 2.59979625578436 2.59979625578436 2.59979625578436 2.59979625578436 2.59979625578436 2.59979625578436 2.59979625578436 2.59979625578436 2.59979625578436 2.59979625578436 2.59979625578436 2.59979625578436 2.59979625578436 2.59979625578436 2.59979625578436 2.59979625578436 2.59979625578436 2.59979625578436 2.59979625578436 2.59979625578436 2.59979625578436 2.59979625578436 2.59979625578436 2.59979625578436 2.59979625578436 2.59979625578436 2.59979625578436 2.59979625578436 2.59979625578436 2.59979625578436 2.59979625578436 2.59979625578436 2.59979625578436 2.59979625578436 2.59979625578436 2.59979625578436 2.59979625578436 2.59979625578436 2.59979625578436 2.59979625578436 2.59979625578436 2.59979625578436 2.59979625578436 2.59979625578436 2.59979625578436 2.59979625578436 2.59979625578436 2.59979625578436 2.59979625578436 2.59979625578436 2.59979625578436 2.59979625578436 2.59979625578436 2.59979625578436 2.59979625578436 2.59979625578436 2.59979625578436 2.59979625578436 2.59979625578436 2.59979625578436 2.59979625578436 2.59979625578436 2.59979625578436 2.59979625578436 2.59979625578436 2.59979625578436 2.59979625578436 2.59979625578436 2.59979625578436 2.59979625578436 2.59979625578436 2.59979625578436 2.59979625578436 2.59979625578436 2.59979625578436 2.59979625578436 2.59979625578436 2.59979625578436 2.59979625578436 2.59979625578436 2.59979625578436 2.59979625578436 2.59979625578436 2.59979625578436 2.59979625578436 2.59979625578436 2.59979625578436 2.59979625578436 2.59979625578436 2.59979625578436 2.59979625578436 2.59979625578436 2.59979625578436 2.59979625578436 2.59979625578436 2.59979625578436 2.59979625578436 2.59979625578436 2.59979625578436 2.59979625578436 2.59979625578436 2.59979625578436 2.59979625578436 2.59979625578436 2.59979625578436 2.59979625578436 2.59979625578436 2.59979625578436 2.59979625578436 2.59979625578436 2.59979625578436 2.59979625578436 2.59979625578436 2.59979625578436 2.59979625578436 2.59979625578436 2.59979625578436 2.59979625578436 2.59979625578436 2.59979625578436 2.59979625578436 2.59979625578436 2.59979625578436 2.59979625578436 2.59979625578436 2.59979625578436 2.59979625578436 2.59979625578436 2.59979625578436 2.59979625578436 2.59979625578436 2.59979625578436 2.59979625578436 2.59979625578436 2.59979625578436 2.59979625578436 2.59979625578436 2.59979625578436 2.59979625578436
Manes.18G057400.v6.1 7.69269510577391 7.21852114694148 7.26106343005406 6.46138014070414 6.82265882522453 5.73608951254165 5.56081018948363 5.9772320281179 6.38849434796488 4.79517645019405 6.92262924044779 6.77893044741754 6.88946922990391 5.96978765541018 6.61521714914839 5.79698696958068 6.02130778756541 6.11852994097138 5.03206727848914 5.21095998477064 6.02059663537524 6.23717262220065 6.10908786548731 5.62271043809174 5.71337260595003 6.65164084349409 6.46628371430661 5.31189983108808 6.13670389468526 5.55048807986217 8.16988188153329 6.19410485435318 6.5149151616984 6.72842106293722 6.32515688313476 7.71201481732816 6.86277671967865 6.59470189794048 6.60892147278069 5.96956604033247 6.32684927674242 5.77467628519554 5.74116718928967 5.9953317648726 5.10210637171936 6.66443985832238 6.58849829101212 5.85676859547238 6.26958889512456 6.01017492273823 6.86492822540227 6.54274598580141 6.56040380725559 6.15956892819545 5.9409072454502 7.37024753911407 6.80524863680009 6.6969323677976 6.30175049075108 6.05940669731256 6.52660180406361 6.37477515311334 6.36998841253411 5.50880681331723 5.48984716793593 7.95897263394634 6.60719850781863 6.16347565151295 6.67415200458878 6.36576036927754 6.65618917125908 6.57530308912323 6.76484939339645 6.6658851503385 4.96354976747314 7.41405458737748 7.18891445106087 6.06689641776049 6.53804574752058 6.39980877859036 6.1074714042435 6.41036688535562 6.00685718917151 6.25242115346262 5.64962861723686 7.89349121906306 7.11526747059046 6.76837957058515 6.72974733350291 6.47318396238057 6.18848803859946 5.95547269166223 5.75225322500584 6.28469347832393 6.50522654805199 6.05036845155322 6.1884276069871 5.79744548025756 6.33607632521543 5.76362147339369 5.80814735766063 5.35492567454333 5.8003933080879 5.90460124382927 5.12862405186618 4.85879935017883 6.29675743251219 6.15271141428995 5.64659223114266 5.96531562879596 5.41657855564822 5.61544612812235 5.81043900784262 6.19578952334538 2.59979625578436 6.26205431486038 5.65634947639646 5.55723687094688 5.96222422894624 6.39940347013045 5.49001919560944 6.12499601861919 6.41724353071946 5.83350567546912 6.49147305907402 6.2151502072651 6.24530682560518 6.4934017921128 5.88333029736668 6.38515947039096 5.82386597308065 7.11907483865166 5.95575583306153 6.21517584712971 6.78111139532899 5.75741039363575 7.19390809739657 6.23259401092455 6.06027700063308 6.27686514857449 6.14726245125575 7.27563649984883 5.94685645691684 6.88005707333627 6.54002121792112 6.61646728426532 6.85193503992807 6.58363470381126 7.46700223523761 6.99041309310999 6.68597950122026 7.01337858026935 6.13812216708468 6.76940223021928 6.37414487742201 5.64498933374929 6.08770481241564 6.31677665669888 6.29784596289623 6.36408534025139 5.8425447831024 6.07680344755427 5.67435980547889 6.40884013240843 5.88167131383181 5.58622576196322 6.77372466395187 6.62299556494613 2.59979625578436 5.99365460130879 6.24874554475315 7.08333781982072 5.95755702631768 7.05176749843192 6.54845734419303 5.86932617563166 4.93814428864121 5.89935893346685 5.49211785045958 2.59979625578436 4.88301961096369 6.51838205149559 6.08214340032652 6.22797632762228 6.15555611342084 5.97757042106101 8.06301809366404 6.83128069069832 6.71272646540095 6.40082081330667 6.07872253185633 7.02568236315393 7.55453929092824 5.65410589204296 6.72011226395094 6.56167867832133 5.7524485925558 7.92890908480061 6.64690286369751 7.49550956854532 6.32685030826401 6.01391232047627 7.09904621406038 6.51169854146433 6.94558969273765 6.34590953211198 6.53143954529265 8.28717227218252 7.25249975684917 7.43992470699607 6.35103121613983 6.45465496253011 7.85006934642798 6.45426032892177 6.25097782147023 6.43589117070078 6.46913180987508 7.21426296292658 6.66356156186262 6.31834982911416 6.44396539662285 6.23500818366193 7.62524967374105 6.6199518760147 6.67640609711846 6.65335918594594 4.91876954241526 7.75245155240817 7.40361499501239 6.54632259371105 6.49811442594697 6.02546606372783 7.52135173450146 5.88985112273561 6.77514975018439 6.7464499232426 5.77126986174907 7.14329517100711 6.96458960713469 6.64530297340395 6.85957618809457 6.25596872336775 7.21841716626265 6.56480199637083 6.7999405293743 7.11792417222851 6.13824474817427 6.80990640773137 6.73716012542108 6.40911861869982 6.41691751224416 6.12079868547886 6.27345235037307 6.42405150432472 6.59262324500509 6.12529661437739 6.68309901941219 6.86918707954771 6.63701561807244 6.58553433234684 7.05136742076442 6.6943764541552 5.76656860417798 6.15188556072777 5.9408790748316 5.88724398487548 5.8626463485449 6.89097912712916 6.67080893209791 6.39343577834191 6.63572330836471 5.75035312866854 6.44985665914548 6.73668424199991 5.72148069622963 6.38059695923152 6.18865128119805 2.59979625578436 6.71064389238897 6.26856139729166 7.04623809313744 7.09440007374233 6.49986424865725 7.11242015259249 5.77185139905092 6.73968502117742 6.74954288620493 6.32682813492453 6.92424189407024 6.57601611638527 7.53367868939557 7.05941004441455 6.70746756887119 7.03711265479313 6.70806076735683 6.93097906810463 6.64814000784895 6.75138745733474 7.43626691884536 6.92822986697468 6.97530646760348 6.91445895533451 6.5601925361028 7.18304990416672 6.77847207659918 7.0421086071838 7.08926198211208 6.49439519861044 6.43555272561367 6.87265094624157 7.2658394942509 7.21549925570404 6.23929149360626 7.20608631143594 6.77336998578035 6.92480240713649 6.78088183811911 6.20962471347603 7.12227954483674 6.67074074328153 6.54243529449797 6.73102165967532 6.5053655607062 6.32684421448131 6.38731913606545 6.19828696350345 7.08621945442984 5.98935748699667 6.66721213529345 7.02581017995227 6.44945155325667 6.29942306424857 6.28297791613009 7.24330128922253 6.53765308726306 6.63421432591691 6.7750805728533 6.66827896987872 5.80385218603395 6.3791131113634 5.77599884393287 5.20192304598811 5.56400321347857 7.39249200675832 6.77688949298687 6.57354071558903 6.38260449238949 6.15441153486834 7.15977977513112 6.77467374620886 6.76978205407167 7.0675299632268 6.47939553702547 7.68617130509564 6.22318210523741 6.64358123143902 6.81593209896612 5.6823790164735 6.64643939795835 6.93240217186689 6.3516436774295 6.48394886657109 6.33595185107269 8.03818518551542 7.68030919941999 6.85709001338886 6.79630737751107 6.31896383344389 7.12404904048949 6.52966780483193 6.34164964337201 6.09141901323645 6.06570656748887 5.63345833826039 7.22154086067052 6.63182503501906 6.79510225014113 6.7424051952721 6.22465228644702 7.46952875823907 6.99323550308811 6.77246922416995 6.84792354948201 5.94467310123375 7.14063218472888 6.71089188554255 6.51433212801212 6.08753275377733 6.0543507865558 6.36702420937969 6.77443708610704 6.350357264757 6.61362748269997 4.92523310772865 7.83802229509441 5.09033260165601 6.61624875691666 6.14498881368339 6.31212864756246 6.87129961317518 6.5539122457478 6.32516467603527 6.87309051390691 6.19187436841142 6.77757735701707 6.50630889760252 6.37529704482828 6.52849450413527 5.67637276927791 7.7144047150686 6.65978505204536 7.17850908900145 6.03679000802711 6.54072859718931 6.55693349870451 6.69492243314062 6.6995200653865 6.77209212631005 6.09086164481652 6.65251832428793 7.00318475951572 6.24518170286517 6.24656457274911 6.21392927593254 6.20890332798752 6.13712131938506 6.45532540073888 5.94304259477337 6.17542999021698 7.08510534340017 6.45401358234831 6.58576864776739 6.59893016069876 6.16899212541544 7.72848151687733 7.03394109876576 7.26166925345785 6.62099032662703 6.65191518623786 6.7476490929031 6.09985315037138 6.22034611232042 6.34260625228542 5.66966628710945 7.28263838836602 7.40047292300056 7.45034725220437 6.72351651253699 6.08700911194393 7.17920517817742 7.19915548818306 7.82782624902605 6.62409737149678 5.93035761002763 7.1864285905246 6.31415895066609 6.56610906812733 6.62227839866863 5.80514503322456 7.1250952729168 7.21249901829458 6.64847284426895 6.57757973442706 6.85350551837615 7.28697616050021 7.27151664823185 7.27180782050667 6.79633264940956 6.23308600199633 6.19063302606904 6.54366518567812 6.95417230003149 6.52471030221008 6.8620689440448 6.62564215501573 6.35879143639768 6.41498680563273 5.81925626625105 6.32032179362316 5.99590449223746 6.35398080826329 6.34139668966691 6.50223545897355 6.62638025816519 5.85987298798304 6.48274241604294 7.82636390186491 5.8051574776746 6.28739361899141 6.1014455365336 6.50621508070699 6.28985161057789 7.05406156469335 6.60380837613714 5.61835613659917 6.88465370207513 6.85736990851087 6.96139458829009 6.43423203021154 6.35847374882386 5.95996932154519 5.98135256750394 5.55965521791704 6.18934949877234 5.43292227668018 7.30063106052553 6.45729070650813 6.54644893162891 6.27952309916066 6.32961664519415 6.89239785783486 6.99511075145159 6.85686133906826 6.64361054232621 5.97591299154582 6.76880062261496 6.276503798464 6.59123408844258 6.28397938815548 5.7548357884161 7.71115227568577 6.91808625612299 6.72263223227029 6.61937043169062 6.09583741477023 6.78150673024579 6.42204380055125 6.26469704536258 6.68960006510917 5.25540282853795 7.16693363518478 6.75677052275619 6.72666439932321 7.02445349642566 6.25154175860737 7.87637515139084 6.76572540343668 6.82903137491314 7.05077026880913 6.20663644961005 6.02539063356818 6.50232889198678 6.45495264795412 5.94869997524049 5.35691490793564 7.03983939551853 7.20755355318381 7.16298824377147 6.81031364957056 6.15982019637065 7.1304001446079 6.87551037730826 7.43096750322656 6.44831128360741 7.49453107972068 6.42944220044488 6.94777668119419 6.70869621430411 6.45364545226294 6.37446584540298 7.49248778875756 6.84827982579152 6.87961972766887 6.71158792065402 6.57550262720226 5.8319228926628 6.53536077195347 6.1679858628903 6.28485065343938 6.59045162947872 6.70457850381492 6.86538556347541 5.89822336901242 6.42897215025167 6.22342806757244 6.34695098291618 6.0976155751056 5.67925302600159 6.27845938051561 6.22157620358724 5.44791096642978 6.51242585312995 6.64187395980613 7.01045205135916 6.27440706205757 5.88444223603809 6.82850278662493 7.09185943261022 5.88472168020126 6.70592766763897 6.45346816093059 5.54800663965918 5.50401503367217 5.1262219915314 5.75684431978247 4.97818654145603 6.3028469174205 6.23594936437778 6.11309683642476 5.34601172524073 6.8527533744472 6.56414752815419 6.12254595547633 6.20216959095084 5.41652145852244 5.62308624421615 6.78952866957421 6.21849692575642 6.21804626556691 6.37191212193691 5.96351852328774 6.74343795312608 6.27772448216935 6.08587875342917 5.93072238485138 5.1483618465143 6.6964989948536 6.26497647261464 6.71234829731139 6.2458785179737 6.68520958417177 6.9213733925059 6.25618686576324 6.48968640334894 6.23011152410856 6.35416587876457 5.49840183460247 5.21631662540804 5.92543416978849 5.88207378821438 2.59979625578436 7.00322465927095 6.64938652456909 6.59245150813769 6.18413283707155 6.04223980869478 5.85540789248489 6.39869205235787 6.25911551928993 6.60766283263759 5.58144787702467 7.26661306435542 6.16862344586328 6.43447367400752 5.98612509308336 6.3014054842165 6.23205154079604 5.9517492309837 5.91479535614665 6.78672207555129 5.8386043956908 6.10379924792439 6.37647262744524 5.98307980809147 6.63775598038866 5.45456654796413 6.05525588713828 5.66832519039415 5.86307409241753 6.89560938296909 5.88060517512489 6.60139710944367 5.62508860606974 5.55592222079799 5.82545036296842 6.08741786826589 4.88844715976164 6.167777794518 6.67251252521161 6.9137207896013 6.17543245414793 6.33033192744461 5.31372157536492 4.80128658592264 5.90176597068076 5.79944639447987 5.2326677571504 6.52026447261592 6.53147303973704 5.98936527971118 5.60204599979797 6.29153853501787 7.29810422471243 6.81540859088116 7.24795760697643 6.09046628906129 6.67805217387276 6.56955537711777 2.59979625578436 5.70220375601524 4.79587404593374 5.2768002161143 7.53836484730361 6.48071989638063 6.80484406562684 6.56906888768958 6.69877821491703 6.43496641348304 6.47626561821612 7.63620893420639 6.27878647261353 6.36273962052994 7.2214927174574 6.69416551252784 6.81305511031898 5.72609074767218 6.1839394573785 5.42077431906926 5.8567687949028 6.34314408716584 5.98113087294993 5.48369392454805 7.12665165523189 6.43461403908513 6.81619628126917 6.38127171893507 6.21816316922251 6.65937173849306 6.1630818590976 6.77693786081385 6.38994876957172 6.05203315009964 5.54239733784238 6.12945853428601 5.71741993248906 5.68159746836055 5.87015878855117 6.79028279260252 6.58323982554768 6.2722252077456 6.42014194013229 6.2187562804666 6.59126204893295 6.07875906827975 2.59979625578436 5.858731359763 6.15521321654148 6.56311797586959 6.19052453854759 6.25028406663209 6.04686943260192 6.55568988679702 6.34683059573067 5.3838301069985 6.04040931414974 5.60019367542885 6.29631579786458 6.67044201737138 6.40860112583126 6.23797615624731 5.81889222830739 6.25076609157974 6.61163810621005 5.8947000236929 6.03011219723668 5.5874801298276 5.47032374110301 5.54403511282912
Manes.18G057500.v6.1 7.85000529919812 8.19731008536139 7.82963887223749 7.25279369271326 7.77061132179069 7.34856499658388 7.19089791366599 7.7141170606108 6.52714325018285 6.42758024339332 7.99795332072633 7.97273143359781 7.11240535641909 7.03519675451192 7.7855995049884 7.02743752545934 6.5923910645916 6.99555451830486 7.23202801725423 7.43072963837531 7.33965900954125 7.09698905500667 7.45173585509031 7.30791847718593 7.42393116342549 8.12823012089215 7.05012629443215 7.79829531089986 7.43425637256929 6.89750675189355 8.54322226069714 7.0379393004895 7.4291071492526 6.77068066843657 7.46802669255069 8.30269301684232 7.40296862192002 7.47880500906513 7.56236436393767 7.47455076029524 7.70255998878364 7.03394801919005 7.25169751282965 6.88745203466361 7.39748415821609 6.86331282642093 7.15904265003542 7.27533272634805 7.73806896588132 7.83825695065161 7.80091330593119 7.51782310651151 7.63896324009117 7.28505779474733 7.50929056035114 7.65431637012968 7.21302267757045 7.27900875112683 7.19312418844007 7.12225021945071 7.60426544016607 7.42201426545693 7.38859111059079 6.32364397525139 7.63135008658404 7.90251542944588 7.53386828014104 6.9136328534052 6.85497078258942 6.98471375209903 7.70471491662743 7.13846498935859 8.61240249806451 6.86478059547217 5.69841527937453 7.74224538414444 7.83004085519009 7.77377714385326 7.28325764534557 7.92621655049245 7.98959430550235 7.30946202956491 8.20603414305792 6.90056409359469 7.31890018132102 8.41806003339059 8.23828881975444 8.07022008527507 6.67236008533117 7.00718373592764 8.55034045765257 7.01934439647067 7.60083034523674 7.00911023312489 2.59979625578436 7.14391484080657 7.82983631522905 6.960580911322 7.33596408347404 6.94222631588506 7.49759965127622 7.05451724653728 6.89999723692612 7.55481905656164 5.89057866898297 7.25187920462615 7.29828497371156 6.92540277964888 7.65384606962173 7.16325330187919 6.62620855497236 6.97412433866487 6.92319809864655 7.69055685209225 7.71361259554064 7.83902941018795 7.54835949882885 6.70613646677709 6.32309898385111 5.90676489446842 7.32603475258585 7.37458461939011 6.96626126164041 7.95718876043589 7.52692149448047 7.21639008863134 6.87284314406845 7.35915517420692 7.99375246974369 7.38580698227531 7.20342236775835 7.36888079952185 7.13488552653646 7.72253255296685 6.62043687392438 7.26393192159559 7.67825586900206 7.16078218722451 7.65142454328265 6.96635066833471 7.66149694416511 7.48105737113474 7.16521183267257 7.29191444302478 8.66485452124678 8.29930859925277 7.32483183413042 7.70283895646781 7.32022395777954 8.31976975731451 7.93943452901687 7.40678252992435 7.4776276832802 7.32249823250657 7.00309249200766 7.39071750074205 7.58101073606681 7.29125878575818 7.47415480713016 6.77706915956279 7.29829640511639 7.18948591303636 7.50421095262218 7.60826044738828 6.75021641101076 7.52493204873631 6.30223531651869 7.32498058463005 6.92228915010659 7.52788561668572 7.91197578020888 7.18787246145339 7.21141796383429 7.85869870163498 8.1846864939247 7.60986961734097 7.37501740932109 7.03052208740452 7.73778155793133 2.59979625578436 7.86761430576257 7.65638475710634 7.84307592921641 7.57371971440491 7.60032360265364 7.86292870196834 8.29094623061332 7.63570130382515 8.54077936454096 7.53660588720905 8.68397004479241 7.73427196907623 7.73111216207748 7.11956344681691 7.2886238497565 7.18865739449305 7.36439895541851 7.79080209473518 7.4618827756196 8.11026069280804 7.18424439900853 7.48943031191444 7.77966639399061 7.22044960627604 7.85611110623112 7.47855705200342 7.89011344751658 7.94778366529689 7.16879147315588 7.79076796507173 7.17355301203051 7.81934695411987 8.30334690788291 7.22489385966701 7.32613352074831 6.93853168209855 7.38501348030565 7.50488326227112 7.17148725640749 7.58391142799974 7.08510850072737 7.35231291009367 7.52080314097496 7.07463442194253 7.38111830569783 7.28543135031475 6.12128149900874 7.37818190283488 6.93088482687172 7.54547765795593 7.03885927622192 7.71956778686504 7.58340029894601 6.98977605365901 7.22798968696171 6.88403416896017 7.78791619457449 8.13712811401867 7.09097635563915 7.16930043796474 7.35830514360702 7.30982405700444 8.01202862852965 7.62721101578491 7.44867090452448 7.00956825879931 7.48977411243236 7.06951435589835 7.05600442116981 7.12569932143474 7.31646078651532 7.47259419056335 7.46495758001925 6.93145138666702 7.29050738969538 6.82365357234652 7.41906365288005 7.19532741612937 7.43073782406084 7.70713231852893 7.17614509858547 7.07196331150273 7.51439470873592 7.04474242754315 7.95425848897886 6.74351055094978 7.57771006315767 7.47614650830385 7.23701179224703 7.33954552173735 7.22323586290931 7.2947958757777 7.65268011663124 7.43884781072933 7.19195701530457 6.92573960107734 7.85641078855592 7.66267552725394 7.08541200592645 7.07618376420361 7.52045386280665 7.36219117015712 6.96328599128525 7.20128681207078 6.95094929356902 7.7437982435097 6.93596906682345 7.31202536699096 7.54491382734032 7.26234672358964 7.3365023273542 7.03170167056327 7.78690079392871 7.6330892790402 7.14893796731327 7.27326916006171 7.4930191334251 7.46773680389811 7.60378682515781 7.28148069597687 7.44487577403698 7.35382079062946 7.64284266592308 7.64766099832572 7.0493105554994 7.53755012752021 7.14322431490641 7.33911918408236 6.69906272174549 7.32461325856492 7.32267335567553 7.25803334801941 7.38074640263082 7.62063614440777 7.46137176668231 7.07854542313143 6.99112036075197 7.5042627331606 7.5362390567806 7.5717431590469 7.23665583242898 7.48605338518131 7.59937386094415 6.97334213348475 7.0737826186657 6.81244703630793 7.51568444275545 7.3293278295095 7.36539100094162 7.3366486029804 7.4383368869309 7.24210291569369 7.71836399231082 7.2188825429816 7.2033832291141 7.5273448717228 7.16933788777433 7.32713975246022 7.05624286387482 7.23545301804976 7.55381724893699 6.47175993118427 7.19491337196203 7.48623266789701 6.96815505190782 7.1794738246988 6.9391704371896 7.34781749570708 7.57687035600674 6.88039997622656 7.53995237870707 7.20377151277864 6.85900399630758 7.24214734894822 7.40595737493308 7.6452908380525 7.55804952686057 7.2508970968587 7.67222356397342 6.76058109033004 7.71600731404533 6.88778577072818 7.84340493547835 7.28405416198701 6.69997848767019 7.28299506749341 7.10263574711285 7.68466389009717 7.62511046575114 7.06863751790943 7.22532087672624 7.03018497429574 7.60833408370356 6.863869229183 8.19771831854465 7.64185443679007 7.41552464969643 7.07780038332923 7.18652454559171 7.4277451474492 7.45641856685148 7.75770732658737 7.46559500266261 7.14222835087371 7.79832344894312 7.30552030660304 7.60506409164545 6.98027190574702 7.09631307943603 7.300488121946 7.07023244596254 5.53260901940399 6.68533038086597 7.00735416103473 7.69550785633071 5.8462416881157 7.53829105210187 6.80387347822891 7.30449853483656 7.95525422150241 7.38816216551333 7.82840297324686 7.18757036691781 7.88871128356093 7.24446604065276 7.22490958943582 7.51848819773086 7.37477930561805 8.27247908050539 7.20942551988634 7.20848205869209 7.67167167178409 7.25126574290864 6.9247742628508 7.48649757890241 7.04553339579678 7.12498033396962 7.25482156646239 7.04969171465798 8.00350265424835 7.47308495568131 6.70710197835484 7.17220028817515 7.506516736666 7.26484752976611 6.93114379081414 7.25842270436084 7.02374738510011 7.81250817245514 7.66161107361832 7.23489374952324 6.83037194489213 7.25524614103306 7.53617310159327 7.07209956274776 7.16661934966573 7.48823951056923 7.4227189759929 7.39758697766627 7.33369471940982 7.04990740416521 7.10555792322667 6.79190049602832 7.12637179706446 7.72470558229612 7.97207611800996 7.53466938187827 7.45031117526774 7.25617642746801 6.73131780815343 7.51098997141314 7.8403197174045 7.51871752979883 7.09844018990838 7.10875562150096 7.38085895310689 6.9840550938561 7.62944136923582 7.08794445547682 7.4204857288987 7.24535554420103 7.56266405281602 6.89839459195575 7.28440580433988 7.35107851141534 7.15937803079466 7.62987355443959 7.37823271100548 7.63015659811832 7.85806628457927 7.26511951891033 7.33500426111031 7.41861109038656 7.12000806417544 7.61315372984148 6.67338227810411 7.36136713095927 8.53896741169002 7.54685918453719 7.72305519540728 7.06950786276323 6.91871323099132 7.99238173860129 7.21213040655257 7.11596152097505 7.18379198561513 2.59979625578436 7.30085845520788 7.41257861805645 7.6743604392684 7.47215772322947 7.33895730978555 7.04752785463248 6.94640705047992 7.07416206802837 7.39872585960378 7.66857393559099 7.22435581897125 7.38552330761069 7.44287254236498 7.42609106298199 7.30405784847168 7.53493361792981 6.88820151368196 6.88547265513879 7.32500963528234 7.04429749903191 7.6412555520206 6.73368424139727 7.63271344775509 7.65050221167238 7.33644908267687 7.12355657640105 7.02289842126028 7.07908632460256 6.99963539876314 7.05530652189538 7.30809306559341 7.34910247246479 7.81813334005498 7.58366793932182 7.5140018906791 7.1156153576093 7.18928366792314 7.05179826664908 7.72227682120107 7.55727209317106 7.23581889449811 6.97051279883185 7.25038369115138 7.81466747683448 7.61640857412066 7.54719038080492 7.09152178627881 7.65456503431321 7.83966460463981 7.38499163069807 7.62446307758441 7.23945568436893 7.53537368533249 7.1410449696927 7.32188856774347 7.15049277242853 6.91828875836998 7.28087018603428 7.67187592220369 7.30464960623598 7.23072953975398 7.22696293059766 7.16611765988169 7.55208271831143 8.15089520557735 7.17479816400964 7.43058490382002 8.10478718518912 7.70572632816747 8.21580361326306 7.46149788560412 7.12421968550912 7.43724479757097 7.63962709737516 7.38032525600483 7.72307422953003 7.45440133217229 7.73053049857566 7.31104162397756 7.01252701984005 6.65318211856512 7.33334711193394 6.94921689751596 7.32291241312043 6.67873789888741 7.78484857661491 6.57059392244965 7.18409574218707 6.80772456828631 7.49130332677296 5.94850231967888 7.51119269790245 7.05075367078034 6.12174654537804 6.60504583978461 6.86573910690714 8.07462027146006 7.49564584593244 7.19466708610106 7.14205492626336 7.6749312764994 5.94154929680527 7.08426899380263 7.92090811640394 7.3773933441398 7.04528143024864 7.10546246597591 6.69610664962768 7.06757175557459 7.025813981434 6.70514219706071 6.48592175724579 6.50425106304429 7.00153293726665 7.20079574709879 6.68694390799334 7.01347706195494 6.65404988495522 7.43768935108358 6.74259767628486 6.92554100274225 7.28868976279111 6.76833700659618 7.30676004561263 7.67158630549368 7.52804104790474 7.70208307505431 7.41530143430016 7.1893457689502 7.0424731856015 7.69848897975308 8.28910819361867 7.00633450423815 6.976782799719 7.33936145595659 6.43582114413678 6.9594973479786 6.6937654690627 7.22732932237869 8.43685058480502 7.39361209551333 8.33822459171054 7.80155747358411 6.85063347674467 7.32909934057955 7.19711276703398 7.24298576459186 6.81403586993036 7.33376179038004 6.94489795059816 6.99703337230299 7.83576381636737 6.70706778784254 6.91214185035965 7.35675673050249 6.70721177044267 7.68513609817793 7.58907457519581 7.82992915249063 7.14186605852922 7.04516990417706 7.68472941747758 6.97991426345513 7.81351060358718 6.49239826794901 6.87792276030156 6.86879349176491 7.29076946497854 6.93127899351945 6.82865724265779 7.40703718308614 8.00563045994224 7.78695492934757 7.80065596383836 6.91329088386588 7.42679391374294 7.28853424625429 7.10207868627498 7.1351943787994 7.5471511405918 6.49681521174734 7.02254475246304 7.10301842870584 6.59246830775877 7.04189784726678 7.74836558954915 6.45844968566371 7.00811277394332 6.8516461151622 7.09238324407621 7.2270355181643 7.22467683433087 7.40820414304557 7.2615534915094 7.38050138286088 7.09439789188705 7.29951005229585 7.3161592969475 7.30441593317318 7.98679975584002 7.04972710395396 7.12467257782049 7.52266477380089 7.20643657964576 6.95391524168117 7.38099665476773 7.30700635882845 7.17918370914736 6.96429918610863 7.57284564745795 6.80162338151301 6.90205344651101 7.6103676215359 7.28768673198264 7.2049197759918 7.14514966494031 6.69416551252784 7.24134865514073 7.61930784749369 7.32752677284215 6.63590480210599 7.1760906345019 6.90124868443547 6.77219994259655 8.0703101395378 7.26039051302538 6.80622780787698 6.88073046059452 6.47511570618939 6.77903737515305 7.11576763627235 7.2823013106215 7.07313304190398 7.10165983881551 7.22069955027948 6.70532768056835 7.06691822637488 8.36763094981007 7.35229221185088 7.10498088990614 7.47310848355031 7.1419666814979 7.1857407793419 7.4743834371985 7.34636867574177 6.91950751626073 6.91182234876323 7.88848235844221 6.92419021759277 7.06901302397651 7.39637765245843 7.32255242793882 7.2274567967161 7.030682523881 7.22378183423307 7.11166033930632 6.97757769759302 7.16705613540824 6.81018763904476 8.35854664985815 7.30160419642795 7.55010068875645 7.37113965985705 7.82184962463914 7.87888882979208 6.70734061748122 6.883543566905 7.38781504007102 6.77768186022733 7.49277554011218 6.7752800950307
Manes.18G057600.v6.1 2.59979625578436 2.59979625578436 2.59979625578436 2.59979625578436 2.59979625578436 2.59979625578436 2.59979625578436 2.59979625578436 2.59979625578436 2.59979625578436 2.59979625578436 2.59979625578436 2.59979625578436 2.59979625578436 2.59979625578436 2.59979625578436 2.59979625578436 2.59979625578436 2.59979625578436 2.59979625578436 2.59979625578436 2.59979625578436 2.59979625578436 2.59979625578436 2.59979625578436 2.59979625578436 2.59979625578436 2.59979625578436 2.59979625578436 2.59979625578436 2.59979625578436 2.59979625578436 2.59979625578436 2.59979625578436 2.59979625578436 2.59979625578436 2.59979625578436 2.59979625578436 2.59979625578436 2.59979625578436 2.59979625578436 2.59979625578436 2.59979625578436 2.59979625578436 2.59979625578436 2.59979625578436 2.59979625578436 2.59979625578436 2.59979625578436 2.59979625578436 2.59979625578436 2.59979625578436 2.59979625578436 2.59979625578436 2.59979625578436 2.59979625578436 2.59979625578436 2.59979625578436 2.59979625578436 2.59979625578436 2.59979625578436 2.59979625578436 2.59979625578436 2.59979625578436 2.59979625578436 2.59979625578436 2.59979625578436 2.59979625578436 2.59979625578436 2.59979625578436 2.59979625578436 2.59979625578436 2.59979625578436 2.59979625578436 2.59979625578436 2.59979625578436 2.59979625578436 2.59979625578436 2.59979625578436 2.59979625578436 2.59979625578436 2.59979625578436 2.59979625578436 2.59979625578436 2.59979625578436 2.59979625578436 2.59979625578436 2.59979625578436 2.59979625578436 2.59979625578436 2.59979625578436 2.59979625578436 2.59979625578436 2.59979625578436 2.59979625578436 2.59979625578436 2.59979625578436 2.59979625578436 2.59979625578436 2.59979625578436 2.59979625578436 2.59979625578436 2.59979625578436 2.59979625578436 2.59979625578436 2.59979625578436 2.59979625578436 2.59979625578436 2.59979625578436 2.59979625578436 2.59979625578436 2.59979625578436 2.59979625578436 2.59979625578436 2.59979625578436 2.59979625578436 2.59979625578436 2.59979625578436 2.59979625578436 2.59979625578436 2.59979625578436 2.59979625578436 2.59979625578436 2.59979625578436 2.59979625578436 2.59979625578436 2.59979625578436 2.59979625578436 2.59979625578436 2.59979625578436 2.59979625578436 2.59979625578436 2.59979625578436 2.59979625578436 2.59979625578436 2.59979625578436 2.59979625578436 2.59979625578436 2.59979625578436 2.59979625578436 2.59979625578436 2.59979625578436 2.59979625578436 2.59979625578436 2.59979625578436 2.59979625578436 2.59979625578436 2.59979625578436 2.59979625578436 2.59979625578436 2.59979625578436 2.59979625578436 2.59979625578436 2.59979625578436 2.59979625578436 2.59979625578436 2.59979625578436 2.59979625578436 2.59979625578436 2.59979625578436 2.59979625578436 2.59979625578436 2.59979625578436 2.59979625578436 2.59979625578436 2.59979625578436 2.59979625578436 2.59979625578436 2.59979625578436 2.59979625578436 2.59979625578436 2.59979625578436 2.59979625578436 2.59979625578436 2.59979625578436 2.59979625578436 2.59979625578436 2.59979625578436 2.59979625578436 2.59979625578436 2.59979625578436 2.59979625578436 2.59979625578436 2.59979625578436 2.59979625578436 2.59979625578436 2.59979625578436 2.59979625578436 2.59979625578436 2.59979625578436 2.59979625578436 2.59979625578436 2.59979625578436 2.59979625578436 2.59979625578436 2.59979625578436 2.59979625578436 2.59979625578436 2.59979625578436 2.59979625578436 2.59979625578436 2.59979625578436 2.59979625578436 2.59979625578436 2.59979625578436 2.59979625578436 2.59979625578436 2.59979625578436 2.59979625578436 2.59979625578436 2.59979625578436 2.59979625578436 2.59979625578436 2.59979625578436 2.59979625578436 2.59979625578436 2.59979625578436 2.59979625578436 2.59979625578436 2.59979625578436 2.59979625578436 2.59979625578436 2.59979625578436 2.59979625578436 2.59979625578436 2.59979625578436 2.59979625578436 2.59979625578436 2.59979625578436 2.59979625578436 2.59979625578436 2.59979625578436 2.59979625578436 2.59979625578436 2.59979625578436 2.59979625578436 2.59979625578436 2.59979625578436 2.59979625578436 2.59979625578436 2.59979625578436 2.59979625578436 2.59979625578436 2.59979625578436 2.59979625578436 2.59979625578436 2.59979625578436 2.59979625578436 2.59979625578436 2.59979625578436 2.59979625578436 2.59979625578436 2.59979625578436 2.59979625578436 2.59979625578436 2.59979625578436 2.59979625578436 2.59979625578436 2.59979625578436 2.59979625578436 2.59979625578436 2.59979625578436 2.59979625578436 2.59979625578436 2.59979625578436 2.59979625578436 2.59979625578436 2.59979625578436 2.59979625578436 2.59979625578436 2.59979625578436 2.59979625578436 2.59979625578436 2.59979625578436 2.59979625578436 2.59979625578436 2.59979625578436 2.59979625578436 2.59979625578436 2.59979625578436 2.59979625578436 2.59979625578436 2.59979625578436 2.59979625578436 2.59979625578436 2.59979625578436 2.59979625578436 2.59979625578436 2.59979625578436 2.59979625578436 2.59979625578436 2.59979625578436 2.59979625578436 2.59979625578436 2.59979625578436 2.59979625578436 2.59979625578436 2.59979625578436 2.59979625578436 2.59979625578436 2.59979625578436 2.59979625578436 2.59979625578436 2.59979625578436 2.59979625578436 2.59979625578436 2.59979625578436 2.59979625578436 2.59979625578436 2.59979625578436 2.59979625578436 2.59979625578436 2.59979625578436 2.59979625578436 2.59979625578436 2.59979625578436 2.59979625578436 2.59979625578436 2.59979625578436 2.59979625578436 2.59979625578436 2.59979625578436 2.59979625578436 2.59979625578436 2.59979625578436 2.59979625578436 2.59979625578436 2.59979625578436 2.59979625578436 2.59979625578436 2.59979625578436 2.59979625578436 2.59979625578436 2.59979625578436 2.59979625578436 2.59979625578436 2.59979625578436 2.59979625578436 2.59979625578436 2.59979625578436 2.59979625578436 2.59979625578436 2.59979625578436 2.59979625578436 2.59979625578436 2.59979625578436 2.59979625578436 2.59979625578436 2.59979625578436 2.59979625578436 2.59979625578436 2.59979625578436 2.59979625578436 2.59979625578436 2.59979625578436 2.59979625578436 2.59979625578436 2.59979625578436 2.59979625578436 2.59979625578436 2.59979625578436 2.59979625578436 2.59979625578436 2.59979625578436 2.59979625578436 2.59979625578436 2.59979625578436 2.59979625578436 2.59979625578436 2.59979625578436 2.59979625578436 2.59979625578436 2.59979625578436 2.59979625578436 2.59979625578436 2.59979625578436 2.59979625578436 2.59979625578436 2.59979625578436 2.59979625578436 2.59979625578436 2.59979625578436 2.59979625578436 2.59979625578436 2.59979625578436 2.59979625578436 2.59979625578436 2.59979625578436 2.59979625578436 2.59979625578436 2.59979625578436 2.59979625578436 2.59979625578436 2.59979625578436 2.59979625578436 2.59979625578436 2.59979625578436 2.59979625578436 2.59979625578436 2.59979625578436 2.59979625578436 2.59979625578436 2.59979625578436 2.59979625578436 2.59979625578436 2.59979625578436 2.59979625578436 2.59979625578436 2.59979625578436 2.59979625578436 2.59979625578436 2.59979625578436 2.59979625578436 2.59979625578436 2.59979625578436 2.59979625578436 2.59979625578436 2.59979625578436 2.59979625578436 2.59979625578436 2.59979625578436 2.59979625578436 2.59979625578436 2.59979625578436 2.59979625578436 2.59979625578436 2.59979625578436 2.59979625578436 2.59979625578436 2.59979625578436 2.59979625578436 2.59979625578436 2.59979625578436 2.59979625578436 2.59979625578436 2.59979625578436 2.59979625578436 2.59979625578436 2.59979625578436 2.59979625578436 2.59979625578436 2.59979625578436 2.59979625578436 2.59979625578436 2.59979625578436 2.59979625578436 2.59979625578436 2.59979625578436 2.59979625578436 2.59979625578436 2.59979625578436 2.59979625578436 2.59979625578436 2.59979625578436 2.59979625578436 2.59979625578436 2.59979625578436 2.59979625578436 2.59979625578436 2.59979625578436 2.59979625578436 2.59979625578436 2.59979625578436 2.59979625578436 2.59979625578436 2.59979625578436 2.59979625578436 2.59979625578436 2.59979625578436 2.59979625578436 2.59979625578436 2.59979625578436 2.59979625578436 2.59979625578436 2.59979625578436 2.59979625578436 2.59979625578436 2.59979625578436 2.59979625578436 2.59979625578436 2.59979625578436 2.59979625578436 2.59979625578436 2.59979625578436 2.59979625578436 2.59979625578436 2.59979625578436 2.59979625578436 2.59979625578436 2.59979625578436 2.59979625578436 2.59979625578436 2.59979625578436 2.59979625578436 2.59979625578436 2.59979625578436 2.59979625578436 2.59979625578436 2.59979625578436 2.59979625578436 2.59979625578436 2.59979625578436 2.59979625578436 2.59979625578436 2.59979625578436 2.59979625578436 2.59979625578436 2.59979625578436 2.59979625578436 2.59979625578436 2.59979625578436 2.59979625578436 2.59979625578436 2.59979625578436 2.59979625578436 2.59979625578436 2.59979625578436 2.59979625578436 2.59979625578436 2.59979625578436 2.59979625578436 2.59979625578436 2.59979625578436 2.59979625578436 2.59979625578436 2.59979625578436 2.59979625578436 2.59979625578436 2.59979625578436 2.59979625578436 2.59979625578436 2.59979625578436 2.59979625578436 2.59979625578436 2.59979625578436 2.59979625578436 2.59979625578436 2.59979625578436 2.59979625578436 2.59979625578436 2.59979625578436 2.59979625578436 2.59979625578436 2.59979625578436 2.59979625578436 2.59979625578436 2.59979625578436 2.59979625578436 2.59979625578436 2.59979625578436 2.59979625578436 2.59979625578436 2.59979625578436 2.59979625578436 2.59979625578436 2.59979625578436 2.59979625578436 2.59979625578436 2.59979625578436 2.59979625578436 2.59979625578436 2.59979625578436 2.59979625578436 2.59979625578436 2.59979625578436 2.59979625578436 2.59979625578436 2.59979625578436 2.59979625578436 2.59979625578436 2.59979625578436 2.59979625578436 2.59979625578436 2.59979625578436 2.59979625578436 2.59979625578436 2.59979625578436 2.59979625578436 2.59979625578436 2.59979625578436 2.59979625578436 2.59979625578436 2.59979625578436 2.59979625578436 2.59979625578436 2.59979625578436 2.59979625578436 2.59979625578436 2.59979625578436 2.59979625578436 2.59979625578436 2.59979625578436 2.59979625578436 2.59979625578436 2.59979625578436 2.59979625578436 2.59979625578436 2.59979625578436 2.59979625578436 2.59979625578436 2.59979625578436 2.59979625578436 2.59979625578436 2.59979625578436 2.59979625578436 2.59979625578436 2.59979625578436 2.59979625578436 2.59979625578436 2.59979625578436 2.59979625578436 2.59979625578436 2.59979625578436 2.59979625578436 2.59979625578436 2.59979625578436 2.59979625578436 2.59979625578436 2.59979625578436 2.59979625578436 2.59979625578436 2.59979625578436 2.59979625578436 2.59979625578436 2.59979625578436 2.59979625578436 2.59979625578436 2.59979625578436 2.59979625578436 2.59979625578436 2.59979625578436 2.59979625578436 2.59979625578436 2.59979625578436 2.59979625578436 2.59979625578436 2.59979625578436 2.59979625578436 2.59979625578436 2.59979625578436 2.59979625578436 2.59979625578436 2.59979625578436 2.59979625578436 2.59979625578436 2.59979625578436 2.59979625578436 2.59979625578436 2.59979625578436 2.59979625578436 2.59979625578436 2.59979625578436 2.59979625578436 2.59979625578436 2.59979625578436 2.59979625578436 2.59979625578436 2.59979625578436 2.59979625578436 2.59979625578436 2.59979625578436 2.59979625578436 2.59979625578436 2.59979625578436 2.59979625578436 2.59979625578436 2.59979625578436 2.59979625578436 2.59979625578436 2.59979625578436 2.59979625578436 2.59979625578436 2.59979625578436 2.59979625578436 2.59979625578436 2.59979625578436 2.59979625578436 2.59979625578436 2.59979625578436 2.59979625578436 2.59979625578436 2.59979625578436 2.59979625578436 2.59979625578436 2.59979625578436 2.59979625578436 2.59979625578436 2.59979625578436 2.59979625578436 2.59979625578436 2.59979625578436 2.59979625578436 2.59979625578436 2.59979625578436 2.59979625578436 2.59979625578436 2.59979625578436 2.59979625578436 2.59979625578436 2.59979625578436 2.59979625578436 2.59979625578436 2.59979625578436 2.59979625578436 2.59979625578436 2.59979625578436 2.59979625578436 2.59979625578436 2.59979625578436 2.59979625578436 2.59979625578436 2.59979625578436 2.59979625578436 2.59979625578436 2.59979625578436 2.59979625578436 2.59979625578436 2.59979625578436 2.59979625578436 2.59979625578436 2.59979625578436 2.59979625578436 2.59979625578436 2.59979625578436 2.59979625578436 2.59979625578436 2.59979625578436 2.59979625578436 2.59979625578436 2.59979625578436 2.59979625578436 2.59979625578436 2.59979625578436 2.59979625578436 2.59979625578436 2.59979625578436 2.59979625578436 2.59979625578436 2.59979625578436 2.59979625578436 2.59979625578436 2.59979625578436 2.59979625578436 2.59979625578436 2.59979625578436 2.59979625578436 2.59979625578436 2.59979625578436 2.59979625578436 2.59979625578436 2.59979625578436 2.59979625578436 2.59979625578436 2.59979625578436 2.59979625578436 2.59979625578436 2.59979625578436 2.59979625578436
Manes.18G057700.v6.1 3.14683983215409 2.59979625578436 2.59979625578436 2.59979625578436 2.59979625578436 2.59979625578436 2.59979625578436 3.32387150818726 2.59979625578436 2.59979625578436 2.59979625578436 2.59979625578436 3.32888032498958 2.59979625578436 2.59979625578436 2.59979625578436 2.59979625578436 2.59979625578436 2.59979625578436 2.59979625578436 2.59979625578436 2.59979625578436 2.59979625578436 2.59979625578436 2.59979625578436 2.59979625578436 2.59979625578436 2.59979625578436 2.59979625578436 2.59979625578436 2.59979625578436 2.59979625578436 2.59979625578436 2.59979625578436 2.59979625578436 2.59979625578436 2.59979625578436 2.59979625578436 2.59979625578436 2.59979625578436 2.59979625578436 2.59979625578436 2.59979625578436 2.59979625578436 2.59979625578436 2.59979625578436 2.59979625578436 3.1556293923897 2.59979625578436 2.59979625578436 3.11136424535262 2.59979625578436 2.59979625578436 2.59979625578436 2.59979625578436 2.59979625578436 2.59979625578436 2.59979625578436 2.59979625578436 2.59979625578436 2.59979625578436 2.59979625578436 2.59979625578436 2.59979625578436 2.59979625578436 2.59979625578436 2.59979625578436 2.59979625578436 2.59979625578436 2.59979625578436 2.59979625578436 3.21186130151986 3.35537191096595 2.59979625578436 2.59979625578436 2.59979625578436 3.49723216096386 3.24847608250363 2.59979625578436 2.59979625578436 2.59979625578436 2.59979625578436 2.59979625578436 2.59979625578436 2.59979625578436 2.59979625578436 2.59979625578436 2.59979625578436 2.59979625578436 2.59979625578436 2.59979625578436 3.14815201337652 3.32037428677871 2.59979625578436 2.59979625578436 2.59979625578436 2.59979625578436 2.59979625578436 2.59979625578436 2.59979625578436 3.27454701011887 2.59979625578436 2.59979625578436 3.07799747124634 2.59979625578436 2.59979625578436 2.59979625578436 2.59979625578436 2.59979625578436 2.59979625578436 2.59979625578436 2.59979625578436 2.59979625578436 2.59979625578436 2.59979625578436 2.59979625578436 2.59979625578436 2.59979625578436 3.40831739229295 2.59979625578436 2.59979625578436 3.13872541349518 2.59979625578436 2.59979625578436 2.59979625578436 2.59979625578436 2.59979625578436 2.59979625578436 2.59979625578436 2.59979625578436 2.59979625578436 2.59979625578436 2.59979625578436 3.43950802520564 2.59979625578436 2.59979625578436 2.59979625578436 2.59979625578436 3.61876043141201 2.59979625578436 2.59979625578436 2.59979625578436 2.59979625578436 3.03461879545996 2.59979625578436 2.59979625578436 3.16768203400873 2.59979625578436 3.41192620209667 2.59979625578436 2.59979625578436 2.59979625578436 2.59979625578436 3.10037248322062 2.59979625578436 2.59979625578436 2.59979625578436 2.59979625578436 2.59979625578436 2.59979625578436 2.59979625578436 2.59979625578436 2.59979625578436 2.59979625578436 2.59979625578436 2.59979625578436 2.59979625578436 2.59979625578436 2.59979625578436 2.59979625578436 2.59979625578436 2.59979625578436 2.59979625578436 2.59979625578436 2.59979625578436 2.59979625578436 2.59979625578436 3.11361203837832 2.59979625578436 2.59979625578436 2.59979625578436 2.59979625578436 2.59979625578436 3.27853162965225 2.59979625578436 2.59979625578436 2.59979625578436 2.59979625578436 2.59979625578436 2.59979625578436 2.59979625578436 3.037160815614 2.59979625578436 2.59979625578436 3.10743416573937 2.59979625578436 2.59979625578436 2.59979625578436 2.59979625578436 3.31135537628347 2.59979625578436 2.59979625578436 2.59979625578436 2.59979625578436 3.32619170863699 2.59979625578436 2.59979625578436 2.59979625578436 2.59979625578436 3.02986544421834 2.59979625578436 2.59979625578436 2.59979625578436 2.59979625578436 3.04879652493302 3.00967619553112 2.59979625578436 2.59979625578436 2.59979625578436 3.02576765931864 2.59979625578436 2.59979625578436 2.59979625578436 2.59979625578436 3.41103001416928 2.59979625578436 2.59979625578436 2.59979625578436 2.59979625578436 3.8486904104516 2.59979625578436 2.59979625578436 2.59979625578436 2.59979625578436 3.35832488643014 2.59979625578436 2.59979625578436 2.59979625578436 2.59979625578436 3.68133773842789 2.59979625578436 2.59979625578436 2.59979625578436 2.59979625578436 3.43807603486059 2.59979625578436 2.59979625578436 2.59979625578436 2.59979625578436 3.25014544349024 2.59979625578436 2.59979625578436 2.59979625578436 2.59979625578436 3.60210118899195 3.11671905717742 2.59979625578436 2.59979625578436 2.59979625578436 3.17608306896042 2.59979625578436 2.59979625578436 2.59979625578436 2.59979625578436 3.07878727232066 2.59979625578436 2.59979625578436 2.59979625578436 2.59979625578436 3.0751254337643 2.59979625578436 2.59979625578436 2.59979625578436 2.59979625578436 3.25999495487418 2.59979625578436 2.59979625578436 2.59979625578436 2.59979625578436 2.59979625578436 3.79474649627712 2.59979625578436 2.59979625578436 3.58284287608087 2.59979625578436 3.02532496867072 2.59979625578436 2.59979625578436 2.59979625578436 2.59979625578436 3.41150002700353 2.59979625578436 2.59979625578436 2.59979625578436 3.34567679932435 3.56418732133832 2.59979625578436 2.59979625578436 2.59979625578436 2.59979625578436 3.38877233985551 2.59979625578436 2.59979625578436 3.21057785747254 2.59979625578436 3.45643796967227 2.59979625578436 2.59979625578436 2.59979625578436 2.59979625578436 4.00018749182273 2.59979625578436 3.02411260142883 2.59979625578436 2.59979625578436 3.05910626361496 2.59979625578436 2.59979625578436 2.59979625578436 2.59979625578436 3.19446987617811 2.59979625578436 2.59979625578436 3.11444189945037 2.59979625578436 3.63957982449181 3.29274630253399 2.59979625578436 2.59979625578436 2.59979625578436 2.59979625578436 3.14710624753656 2.59979625578436 3.25434752792638 2.59979625578436 3.98911833849769 2.59979625578436 2.59979625578436 2.59979625578436 2.59979625578436 2.59979625578436 2.59979625578436 2.59979625578436 2.59979625578436 2.59979625578436 3.66820388359967 2.59979625578436 2.59979625578436 2.59979625578436 2.59979625578436 2.59979625578436 2.59979625578436 2.59979625578436 2.59979625578436 2.59979625578436 3.43402610613476 2.59979625578436 2.59979625578436 2.59979625578436 2.59979625578436 3.40627964740502 2.59979625578436 2.59979625578436 2.59979625578436 2.59979625578436 2.59979625578436 3.11937986360436 2.59979625578436 2.59979625578436 3.16047819545527 3.03313128025029 2.59979625578436 2.59979625578436 2.59979625578436 2.59979625578436 2.59979625578436 3.57959499661178 2.59979625578436 2.59979625578436 2.59979625578436 2.59979625578436 3.80396395277201 2.59979625578436 2.59979625578436 3.09253880012922 2.59979625578436 2.59979625578436 2.59979625578436 2.59979625578436 2.59979625578436 2.59979625578436 2.59979625578436 2.59979625578436 2.59979625578436 2.59979625578436 2.59979625578436 3.39262644786142 2.59979625578436 2.59979625578436 2.59979625578436 2.59979625578436 3.37221118168512 2.59979625578436 2.59979625578436 2.59979625578436 2.59979625578436 3.22344610197473 2.59979625578436 2.59979625578436 2.59979625578436 2.59979625578436 2.59979625578436 2.59979625578436 2.59979625578436 2.59979625578436 2.59979625578436 3.29886172274126 2.59979625578436 2.59979625578436 2.59979625578436 2.59979625578436 3.35537022837668 2.59979625578436 2.59979625578436 2.59979625578436 3.50203005288194 3.20605869871251 2.59979625578436 2.59979625578436 2.59979625578436 2.59979625578436 3.90464873977202 2.59979625578436 2.59979625578436 2.59979625578436 2.59979625578436 2.59979625578436 2.59979625578436 4.01002037216815 2.59979625578436 2.59979625578436 2.59979625578436 2.59979625578436 2.59979625578436 2.59979625578436 2.59979625578436 3.53345212500998 2.59979625578436 2.59979625578436 2.59979625578436 2.59979625578436 2.59979625578436 2.59979625578436 2.59979625578436 2.59979625578436 4.01508751431884 3.63472010443734 2.59979625578436 2.59979625578436 2.59979625578436 3.13776652946732 3.49795787344468 2.59979625578436 2.59979625578436 2.59979625578436 2.59979625578436 3.1089290264677 2.59979625578436 2.59979625578436 3.49647393862127 2.59979625578436 2.59979625578436 3.18485473878746 2.59979625578436 2.59979625578436 2.59979625578436 2.59979625578436 2.59979625578436 2.59979625578436 2.59979625578436 2.59979625578436 2.59979625578436 2.59979625578436 2.59979625578436 2.59979625578436 2.59979625578436 2.59979625578436 3.0490669307664 2.59979625578436 2.59979625578436 2.59979625578436 2.59979625578436 2.59979625578436 2.59979625578436 2.59979625578436 2.59979625578436 2.59979625578436 2.59979625578436 2.59979625578436 2.59979625578436 2.59979625578436 2.59979625578436 3.33126977399767 2.59979625578436 2.59979625578436 2.59979625578436 2.59979625578436 2.59979625578436 2.59979625578436 2.59979625578436 3.11486485550114 2.59979625578436 3.11545540883735 2.59979625578436 3.13899408145671 2.59979625578436 2.59979625578436 3.56996809434794 2.59979625578436 2.59979625578436 2.59979625578436 2.59979625578436 3.21993074199792 2.59979625578436 2.59979625578436 2.59979625578436 3.09661102337773 2.59979625578436 2.59979625578436 2.59979625578436 2.59979625578436 3.39133175835895 2.59979625578436 2.59979625578436 2.59979625578436 2.59979625578436 3.12380631914321 3.29025677866774 2.59979625578436 2.59979625578436 2.59979625578436 2.59979625578436 3.12386348523869 2.59979625578436 3.04131369721671 2.59979625578436 2.59979625578436 2.59979625578436 2.59979625578436 2.59979625578436 2.59979625578436 2.59979625578436 2.59979625578436 2.59979625578436 2.59979625578436 2.59979625578436 2.59979625578436 2.59979625578436 2.59979625578436 2.59979625578436 2.59979625578436 2.59979625578436 3.11190764297675 3.0753039300318 2.59979625578436 2.59979625578436 2.59979625578436 2.59979625578436 2.59979625578436 2.59979625578436 2.59979625578436 2.59979625578436 2.59979625578436 2.59979625578436 2.59979625578436 2.59979625578436 2.59979625578436 2.59979625578436 2.59979625578436 2.59979625578436 2.59979625578436 2.59979625578436 2.59979625578436 2.59979625578436 2.59979625578436 2.59979625578436 2.59979625578436 2.59979625578436 3.04710913781508 2.59979625578436 2.59979625578436 3.22155548070353 2.59979625578436 3.63998240109009 3.27005780046848 2.59979625578436 2.59979625578436 2.59979625578436 2.59979625578436 2.59979625578436 2.59979625578436 2.59979625578436 2.59979625578436 3.86662691579016 2.59979625578436 3.93970521812855 2.59979625578436 2.59979625578436 3.11624245650931 2.59979625578436 2.59979625578436 3.49579071812971 2.59979625578436 3.05399940778521 2.59979625578436 2.59979625578436 3.21559004798566 2.59979625578436 2.59979625578436 2.59979625578436 2.59979625578436 3.17254904508025 2.59979625578436 2.59979625578436 2.59979625578436 2.59979625578436 2.59979625578436 2.59979625578436 2.59979625578436 2.59979625578436 2.59979625578436 2.59979625578436 2.59979625578436 3.64505721057814 2.59979625578436 2.59979625578436 2.59979625578436 2.59979625578436 2.59979625578436 2.59979625578436 2.59979625578436 3.21021486625664 2.59979625578436 3.23562971642821 2.59979625578436 2.59979625578436 2.59979625578436 3.02941578193738 2.59979625578436 2.59979625578436 2.59979625578436 2.59979625578436 2.59979625578436 3.34233340375088 2.59979625578436 2.59979625578436 2.59979625578436 2.59979625578436 2.59979625578436 2.59979625578436 2.59979625578436 2.59979625578436 2.59979625578436 2.59979625578436 4.1430000065035 2.59979625578436 2.59979625578436 2.59979625578436 2.59979625578436 2.98900452407651 2.59979625578436 2.59979625578436 2.59979625578436 2.59979625578436 3.39845749303654 2.59979625578436 2.59979625578436 2.59979625578436 2.59979625578436 3.01265836496538 2.59979625578436 2.59979625578436 2.59979625578436 2.59979625578436 2.59979625578436 2.59979625578436 2.59979625578436 2.59979625578436 5.43284111539091 2.59979625578436 2.59979625578436 2.59979625578436 2.59979625578436 2.59979625578436 3.14301693326046 2.59979625578436 2.59979625578436 2.59979625578436 2.59979625578436 2.59979625578436 2.59979625578436 2.59979625578436 2.59979625578436 2.59979625578436 3.15933867912396 2.59979625578436 3.37029531578803 2.59979625578436 2.59979625578436 3.70817243565136 3.22256664660478 2.59979625578436 2.59979625578436 2.59979625578436 2.59979625578436 2.59979625578436 2.59979625578436 2.59979625578436 2.59979625578436 3.15933397875847 2.59979625578436 2.59979625578436 2.59979625578436 2.59979625578436 2.59979625578436 2.59979625578436 2.59979625578436 2.59979625578436 2.59979625578436 2.59979625578436 2.59979625578436 2.59979625578436 2.59979625578436 2.59979625578436 2.59979625578436 2.59979625578436 2.59979625578436 2.59979625578436 3.40738645349279 2.59979625578436 2.59979625578436 2.59979625578436 2.59979625578436 2.59979625578436 3.51516365326081 2.59979625578436 2.59979625578436 2.59979625578436 2.59979625578436 2.59979625578436 2.59979625578436 2.59979625578436 2.59979625578436 2.59979625578436 3.50796474887411 2.59979625578436 2.59979625578436 2.59979625578436
Manes.18G057800.v6.1 3.67536698515891 2.59979625578436 2.59979625578436 2.59979625578436 3.2383473822611 5.03776185045345 2.59979625578436 3.72776375311705 2.59979625578436 2.59979625578436 2.59979625578436 2.59979625578436 2.59979625578436 2.59979625578436 2.59979625578436 4.6661074262917 3.13614105965968 3.80123086013542 3.27626599380655 3.52689480351742 5.40548226579835 2.59979625578436 4.52438527472396 3.21375796249481 3.14413877371066 4.2413681911443 2.59979625578436 3.92507092375754 2.59979625578436 2.59979625578436 3.28513972525459 2.59979625578436 3.72650963248395 2.59979625578436 2.59979625578436 4.58275702264039 2.59979625578436 3.46275402627941 2.59979625578436 2.59979625578436 5.01245155368018 3.23286364701414 2.59979625578436 2.59979625578436 2.59979625578436 5.28306448679585 3.52617709414591 3.81420554761704 2.59979625578436 2.59979625578436 4.07715194160466 2.59979625578436 2.59979625578436 3.06059267461742 2.59979625578436 5.56417820166122 2.59979625578436 3.61347262458146 3.50929109955559 2.59979625578436 2.59979625578436 3.13655648183482 2.59979625578436 5.50880681331723 3.15500955286225 3.36272545837779 2.59979625578436 3.43153906783138 2.59979625578436 2.59979625578436 4.98213540871426 2.59979625578436 3.13708551334606 2.59979625578436 2.59979625578436 6.25213140357279 2.59979625578436 4.06954504708076 2.59979625578436 2.59979625578436 3.77485557868279 2.59979625578436 2.59979625578436 2.59979625578436 2.59979625578436 2.59979625578436 2.59979625578436 3.06043028247974 3.01907165093939 3.03309729085306 2.59979625578436 2.59979625578436 4.83766880331225 2.59979625578436 2.59979625578436 2.59979625578436 2.59979625578436 3.02061995747434 3.20664689713645 3.2175151466054 2.59979625578436 4.78362963886863 3.10904969198695 2.59979625578436 2.59979625578436 2.59979625578436 3.62915824399066 3.00944776328652 3.42482326012226 2.59979625578436 3.09842035462182 5.15232894402437 2.59979625578436 2.59979625578436 2.59979625578436 2.59979625578436 5.97819470750666 2.59979625578436 4.32652932826383 2.59979625578436 2.59979625578436 4.0687185677311 2.59979625578436 2.59979625578436 3.03316965666899 2.59979625578436 3.86157560799769 2.59979625578436 2.59979625578436 2.59979625578436 2.59979625578436 5.85575232704764 2.59979625578436 3.56505178574322 2.59979625578436 2.59979625578436 6.33494611212466 2.59979625578436 4.23581806944651 3.16073271291655 2.59979625578436 6.75461640284159 2.59979625578436 3.21244460660398 2.59979625578436 2.59979625578436 5.38160259758185 2.59979625578436 2.59979625578436 2.59979625578436 2.59979625578436 5.85394919932991 2.59979625578436 3.30425500275403 2.59979625578436 2.59979625578436 4.06805322863222 2.59979625578436 3.53781329340431 3.11353869906184 3.17503269450207 6.02675071511284 2.59979625578436 2.59979625578436 2.59979625578436 2.59979625578436 3.78663384676346 2.59979625578436 2.59979625578436 3.11037841164054 2.59979625578436 4.14353522123384 2.59979625578436 2.59979625578436 2.59979625578436 2.59979625578436 4.79237329793659 2.59979625578436 3.93981046162831 2.59979625578436 2.59979625578436 4.32702693080417 2.59979625578436 2.9940602321428 2.59979625578436 2.59979625578436 4.99742039474156 3.04936763595227 3.36040777907706 2.59979625578436 2.59979625578436 2.59979625578436 5.46945653052012 2.59979625578436 2.95967134658604 2.59979625578436 2.59979625578436 5.66481928739546 3.11547170492856 3.74340356529468 2.59979625578436 2.59979625578436 7.01669985776034 3.04772504160026 2.59979625578436 3.321338580523 2.59979625578436 7.50298801778181 2.59979625578436 3.33933551687308 3.19875009976656 3.11572183528983 6.56815059965054 3.08019605297528 4.63525558027175 3.30507518886183 2.59979625578436 6.46069212314295 2.59979625578436 4.17600414864321 3.13294224426404 3.07737644082094 4.42148582917775 2.59979625578436 4.38244878402337 2.59979625578436 5.3297934882194 7.10287416573703 2.59979625578436 4.16920383302777 2.59979625578436 2.59979625578436 4.49798919558398 2.59979625578436 4.36675234604389 2.59979625578436 2.59979625578436 5.26847612119035 2.59979625578436 3.5417079700816 2.59979625578436 3.60068947668391 4.15870589780049 2.59979625578436 5.34658126589735 3.13246240288098 2.59979625578436 5.2764520788738 2.59979625578436 3.70832434765359 3.65510598517094 3.23218886600296 3.96919338609777 3.27713638788058 4.04394589704995 2.59979625578436 2.59979625578436 4.27904251725738 2.59979625578436 4.60506504488175 3.23544690453558 3.15498124947046 4.9974903410679 2.59979625578436 3.83485503187906 2.59979625578436 2.59979625578436 6.49844735489391 2.59979625578436 5.15632965772316 3.04165461401528 2.59979625578436 2.59979625578436 2.59979625578436 4.15473105645866 2.59979625578436 2.59979625578436 6.23259248789457 6.11149711410758 3.05198833785288 5.11009803465961 3.13480110438984 2.59979625578436 6.05350561902923 2.59979625578436 4.6436690714194 2.59979625578436 3.43716273481212 6.37141667827466 3.07327005296684 4.33277230110226 2.59979625578436 3.16332247699915 6.2598550824896 2.59979625578436 5.56469805076544 3.45882666299881 2.59979625578436 6.87412306302887 3.79430694705734 5.33383013195843 2.59979625578436 2.59979625578436 4.77197887413299 2.59979625578436 5.14127024535302 3.66435385101226 2.59979625578436 5.18791685313205 3.90030720244625 5.4321075249556 3.67878321099794 2.59979625578436 5.84399689340688 2.59979625578436 4.47543406027341 3.18526268121318 3.20827003153473 5.45202858871766 4.14728767738682 4.45549841052631 3.64358731401363 2.59979625578436 5.53652986810815 2.59979625578436 4.4329873738678 2.59979625578436 2.59979625578436 5.7613278882865 2.59979625578436 5.13239381354223 3.67587378799259 6.28297791613009 7.07662016961825 4.08680529367878 4.66786489360963 2.59979625578436 3.55457857212675 5.9317504871512 3.29403745424245 4.81536574332852 2.59979625578436 2.59979625578436 7.63396347558525 2.59979625578436 4.07976581432053 2.59979625578436 3.26109012879803 6.41923393023421 2.59979625578436 4.26094551150411 3.45815815575599 2.59979625578436 7.65527609285703 3.58791938660392 4.376805288776 2.59979625578436 2.59979625578436 5.3467802389016 3.69248111277223 5.93308666656847 2.59979625578436 3.66470869978415 7.11778141577595 3.03225364507438 4.97764536929652 3.84078515354222 3.31762165171637 5.86599574776823 2.59979625578436 4.46122981210753 2.59979625578436 3.15037536408807 2.59979625578436 6.88597775874569 3.02864738326235 3.72435238167167 3.25463556543704 2.59979625578436 7.21255892930526 2.59979625578436 4.05526561712893 3.17468152259091 3.11136320296335 7.93938477388348 3.52142398693927 4.85382340722922 2.59979625578436 2.59979625578436 5.10467421920338 2.59979625578436 2.59979625578436 3.21112129012012 2.59979625578436 5.81441058748517 4.4569336025263 3.94148808173331 3.12088499837687 2.59979625578436 8.02805241054649 2.59979625578436 5.87421898669604 3.57041299923972 2.59979625578436 5.85986898531808 3.14025367911579 5.4811363290299 2.59979625578436 2.59979625578436 6.89653936579076 3.54002058805831 3.41054618312097 3.33632745006729 3.23107304392998 7.99646919685357 3.09756767139413 5.80043537403981 3.27550176493931 2.59979625578436 7.96682648974752 2.59979625578436 5.16036243480983 2.59979625578436 3.08352688683135 5.21967905773339 3.12630467899536 4.7581620246034 3.38263384089915 3.62506705818828 6.42713209686381 3.11298070489525 5.88901562062905 2.59979625578436 3.35334699951933 6.00316248316533 2.59979625578436 4.21725448108976 2.59979625578436 2.59979625578436 6.81657466787349 2.59979625578436 2.59979625578436 3.36314563101168 2.59979625578436 7.36211025326557 2.59979625578436 3.53345212500998 3.20412094079488 2.59979625578436 4.81324694163309 3.41089451088101 3.53416582521799 2.59979625578436 2.59979625578436 6.81454618096399 2.59979625578436 5.53382350195254 2.59979625578436 2.59979625578436 6.03122283868685 2.59979625578436 6.37956575777625 3.19701343765189 3.31390949928497 5.50632261006326 2.59979625578436 5.05038689465228 2.59979625578436 2.59979625578436 3.90620058451234 5.35345255623419 2.59979625578436 4.69283053320812 3.71231098227117 3.15134302408755 5.79565609028471 3.04596543434785 2.59979625578436 2.59979625578436 3.14802037916805 6.47160911449939 3.37227797937422 3.35064364855437 2.59979625578436 2.59979625578436 7.24202380437749 2.59979625578436 4.95846439570555 3.25651977128008 3.11516147797062 3.55071511297521 3.30170228463906 3.05152976655718 2.59979625578436 2.59979625578436 5.40636758699889 3.08735284545691 3.37150153489142 2.59979625578436 2.59979625578436 4.90273180478721 2.59979625578436 3.73896028770694 3.30109143257354 2.59979625578436 6.08579451460179 2.59979625578436 4.1379321892826 2.59979625578436 2.59979625578436 5.32558943927213 3.12404357264528 3.72987887300017 2.59979625578436 2.59979625578436 8.26061899960083 3.04736748769776 5.33585497588136 3.22666753937026 2.59979625578436 6.18044197902155 3.13561726277176 4.22405587649224 2.59979625578436 3.15282698057601 6.00832129466389 3.69007444965449 4.2573548079945 2.59979625578436 2.59979625578436 6.54029431029479 3.16296043660998 4.61262912306412 3.36940304494811 3.18881389019315 7.08478025203238 2.59979625578436 2.59979625578436 2.59979625578436 3.20753853820288 6.43027019567522 3.31107187306906 3.49793255112151 2.59979625578436 2.59979625578436 3.97494353335226 3.11791344840348 3.60387661756193 2.59979625578436 2.59979625578436 5.76008392791083 2.59979625578436 3.4479846523637 2.59979625578436 2.59979625578436 3.32590215093667 2.59979625578436 3.00173983477685 2.59979625578436 3.27322924455616 6.25563492255704 2.59979625578436 3.57787170644851 2.59979625578436 2.59979625578436 2.59979625578436 4.85701591449194 3.11225860773288 3.80813818017257 3.45055086810467 2.59979625578436 4.42613087120468 5.43846308275631 4.18718929690631 3.12724282625815 2.59979625578436 4.52164532898442 3.66593204232818 2.59979625578436 2.59979625578436 2.59979625578436 5.71188261337657 2.59979625578436 2.59979625578436 2.59979625578436 2.59979625578436 3.28089785406808 2.59979625578436 3.96812888020784 3.19337031441694 2.59979625578436 4.07013693899983 2.59979625578436 3.95540856618768 3.27005780046848 2.59979625578436 3.56947890294999 2.59979625578436 3.74953314786708 2.59979625578436 6.16086073924157 5.13218323526119 2.59979625578436 3.93076521485546 3.54482528760931 2.59979625578436 6.34143619120156 3.14773248614781 3.32636466370826 3.23274696978057 2.59979625578436 5.93109419982617 2.59979625578436 4.32033293870511 2.59979625578436 2.59979625578436 5.25058062907646 2.59979625578436 3.62099745099714 2.59979625578436 3.11863948399305 3.17254904508025 3.0945433916009 6.35367034847175 2.59979625578436 2.59979625578436 2.59979625578436 2.59979625578436 3.18330204680804 2.59979625578436 2.59979625578436 6.02260511629909 3.52311327369897 3.13092838849174 2.59979625578436 2.59979625578436 7.1477690500328 3.41035805204073 4.40711821045092 2.59979625578436 2.59979625578436 3.92757747102017 2.59979625578436 3.05120239547897 3.34910464508202 2.59979625578436 3.4742952044758 3.02941578193738 3.88060281162688 3.41195457515195 3.29367264049087 6.58910738061182 2.59979625578436 4.0406793889104 2.59979625578436 3.25006177786541 3.18142001825098 2.59979625578436 3.14662082988331 2.59979625578436 2.59979625578436 3.15183655154252 4.57214100662129 2.59979625578436 4.78459327750404 3.03183288177952 2.59979625578436 6.27183198278351 3.20273864989596 3.26993010504482 2.59979625578436 2.59979625578436 3.60460476561547 2.59979625578436 3.06479868293381 2.59979625578436 2.59979625578436 5.31243781573439 3.05627301234867 4.49096588869935 2.59979625578436 3.13842484873088 4.77982873616173 3.43724552845874 3.95704455806497 3.14315768447763 5.37325073172936 5.0859374870085 2.59979625578436 4.65877656571397 2.59979625578436 2.59979625578436 4.97369055479796 3.17310155599223 4.31017720271271 2.59979625578436 2.59979625578436 6.99399322664356 2.59979625578436 2.59979625578436 2.59979625578436 2.59979625578436 4.48737442656808 2.59979625578436 3.821954160054 2.59979625578436 2.59979625578436 8.66145999102425 2.59979625578436 3.51193450945408 2.59979625578436 3.23503948447659 7.26835018220925 2.59979625578436 4.09048649673488 2.59979625578436 2.59979625578436 4.09791810019352 2.59979625578436 4.03017935371542 2.59979625578436 3.26704859034321 5.71622738349198 3.44930817813875 3.24895042512516 2.59979625578436 2.59979625578436 3.83341950697913 4.01444488429516 4.96376987779358 2.59979625578436 2.59979625578436 6.09423325167959 2.59979625578436 2.59979625578436 2.59979625578436 2.59979625578436 5.91408973916374 3.72791025041151 4.00708937357435 2.59979625578436 2.59979625578436 6.52482509421968 2.59979625578436 4.01419061054609 2.59979625578436 2.59979625578436 4.80588664241734 2.59979625578436 3.71233198111385 3.90291938238005 2.59979625578436 6.26312044082153 3.27961246069983 3.12984163088293 2.59979625578436 2.59979625578436 2.59979625578436
Manes.18G057900.v6.1 2.59979625578436 2.59979625578436 2.59979625578436 2.59979625578436 2.59979625578436 2.59979625578436 2.59979625578436 2.59979625578436 2.59979625578436 2.59979625578436 2.59979625578436 2.59979625578436 2.59979625578436 2.59979625578436 2.59979625578436 2.59979625578436 2.59979625578436 2.59979625578436 2.59979625578436 2.59979625578436 2.59979625578436 2.59979625578436 2.59979625578436 2.59979625578436 2.59979625578436 2.59979625578436 2.59979625578436 2.59979625578436 2.59979625578436 2.59979625578436 2.59979625578436 2.59979625578436 2.59979625578436 2.59979625578436 2.59979625578436 2.59979625578436 2.59979625578436 2.59979625578436 2.59979625578436 2.59979625578436 2.59979625578436 2.59979625578436 2.59979625578436 2.59979625578436 2.59979625578436 2.59979625578436 2.59979625578436 2.59979625578436 2.59979625578436 2.59979625578436 2.59979625578436 2.59979625578436 2.59979625578436 2.59979625578436 2.59979625578436 2.59979625578436 2.59979625578436 2.59979625578436 2.59979625578436 2.59979625578436 2.59979625578436 2.59979625578436 2.59979625578436 2.59979625578436 2.59979625578436 2.59979625578436 2.59979625578436 2.59979625578436 2.59979625578436 2.59979625578436 2.59979625578436 2.59979625578436 2.59979625578436 2.59979625578436 2.59979625578436 2.59979625578436 2.59979625578436 2.59979625578436 2.59979625578436 2.59979625578436 2.59979625578436 2.59979625578436 2.59979625578436 2.59979625578436 2.59979625578436 2.59979625578436 2.59979625578436 2.59979625578436 2.59979625578436 2.59979625578436 2.59979625578436 2.59979625578436 2.59979625578436 2.59979625578436 2.59979625578436 2.59979625578436 2.59979625578436 2.59979625578436 2.59979625578436 2.59979625578436 2.59979625578436 2.59979625578436 2.59979625578436 2.59979625578436 2.59979625578436 2.59979625578436 2.59979625578436 2.59979625578436 2.59979625578436 2.59979625578436 2.59979625578436 2.59979625578436 2.59979625578436 2.59979625578436 2.59979625578436 2.59979625578436 2.59979625578436 2.59979625578436 2.59979625578436 2.59979625578436 2.59979625578436 2.59979625578436 2.59979625578436 2.59979625578436 2.59979625578436 2.59979625578436 2.59979625578436 2.59979625578436 2.59979625578436 2.59979625578436 2.59979625578436 2.59979625578436 2.59979625578436 2.59979625578436 2.59979625578436 2.59979625578436 2.59979625578436 2.59979625578436 2.59979625578436 2.59979625578436 2.59979625578436 2.59979625578436 2.59979625578436 2.59979625578436 2.59979625578436 2.59979625578436 2.59979625578436 2.59979625578436 2.59979625578436 2.59979625578436 2.59979625578436 2.59979625578436 2.59979625578436 2.59979625578436 2.59979625578436 2.59979625578436 2.59979625578436 2.59979625578436 2.59979625578436 2.59979625578436 2.59979625578436 2.59979625578436 2.59979625578436 2.59979625578436 2.59979625578436 2.59979625578436 2.59979625578436 2.59979625578436 2.59979625578436 2.59979625578436 2.59979625578436 2.59979625578436 2.59979625578436 2.59979625578436 2.59979625578436 2.59979625578436 2.59979625578436 2.59979625578436 2.59979625578436 2.59979625578436 2.59979625578436 2.59979625578436 2.59979625578436 2.59979625578436 2.59979625578436 2.59979625578436 2.59979625578436 2.59979625578436 3.14070663490831 2.59979625578436 2.59979625578436 2.59979625578436 2.59979625578436 2.59979625578436 2.59979625578436 2.59979625578436 2.59979625578436 2.59979625578436 2.59979625578436 2.59979625578436 2.59979625578436 2.59979625578436 2.59979625578436 2.59979625578436 2.59979625578436 2.59979625578436 2.59979625578436 2.59979625578436 2.59979625578436 2.59979625578436 2.59979625578436 2.59979625578436 2.59979625578436 2.59979625578436 2.59979625578436 2.59979625578436 2.59979625578436 2.59979625578436 2.59979625578436 2.59979625578436 2.59979625578436 2.59979625578436 2.59979625578436 2.59979625578436 2.59979625578436 2.59979625578436 2.59979625578436 2.59979625578436 2.59979625578436 2.59979625578436 2.59979625578436 2.59979625578436 2.59979625578436 2.59979625578436 2.59979625578436 2.59979625578436 2.59979625578436 2.59979625578436 2.59979625578436 2.59979625578436 2.59979625578436 2.59979625578436 2.59979625578436 2.59979625578436 2.59979625578436 2.59979625578436 2.59979625578436 2.59979625578436 2.59979625578436 2.59979625578436 2.59979625578436 2.59979625578436 2.59979625578436 2.59979625578436 2.59979625578436 2.59979625578436 2.59979625578436 2.59979625578436 2.59979625578436 2.59979625578436 2.59979625578436 2.59979625578436 2.59979625578436 2.59979625578436 2.59979625578436 2.59979625578436 2.59979625578436 2.59979625578436 2.59979625578436 2.59979625578436 2.59979625578436 2.59979625578436 2.59979625578436 2.59979625578436 2.59979625578436 2.59979625578436 2.59979625578436 2.59979625578436 2.59979625578436 2.59979625578436 2.59979625578436 2.59979625578436 2.59979625578436 2.59979625578436 2.59979625578436 2.59979625578436 2.59979625578436 2.59979625578436 2.59979625578436 2.59979625578436 2.59979625578436 2.59979625578436 2.59979625578436 2.59979625578436 2.59979625578436 2.59979625578436 2.59979625578436 2.59979625578436 2.59979625578436 2.59979625578436 2.59979625578436 2.59979625578436 2.59979625578436 2.59979625578436 2.59979625578436 2.59979625578436 2.59979625578436 2.59979625578436 2.59979625578436 2.59979625578436 2.59979625578436 2.59979625578436 2.59979625578436 2.59979625578436 2.59979625578436 2.59979625578436 2.59979625578436 2.59979625578436 2.59979625578436 2.59979625578436 2.59979625578436 2.59979625578436 2.59979625578436 2.59979625578436 2.59979625578436 2.59979625578436 2.59979625578436 2.59979625578436 2.59979625578436 2.59979625578436 2.59979625578436 2.59979625578436 2.59979625578436 2.59979625578436 2.59979625578436 2.59979625578436 2.59979625578436 2.59979625578436 2.59979625578436 2.59979625578436 2.59979625578436 2.59979625578436 2.59979625578436 2.59979625578436 2.59979625578436 2.59979625578436 2.59979625578436 2.59979625578436 2.59979625578436 2.59979625578436 2.59979625578436 2.59979625578436 2.59979625578436 2.59979625578436 2.59979625578436 2.59979625578436 2.59979625578436 2.59979625578436 2.59979625578436 2.59979625578436 2.59979625578436 2.59979625578436 2.59979625578436 2.59979625578436 2.59979625578436 2.59979625578436 2.59979625578436 2.59979625578436 2.59979625578436 2.59979625578436 2.59979625578436 2.59979625578436 2.59979625578436 2.59979625578436 2.59979625578436 2.59979625578436 2.59979625578436 2.59979625578436 2.59979625578436 2.59979625578436 2.59979625578436 2.59979625578436 2.59979625578436 2.59979625578436 2.59979625578436 2.59979625578436 2.59979625578436 2.59979625578436 2.59979625578436 2.59979625578436 2.59979625578436 2.59979625578436 2.59979625578436 2.59979625578436 2.59979625578436 2.59979625578436 2.59979625578436 2.59979625578436 2.59979625578436 2.59979625578436 2.59979625578436 2.59979625578436 2.59979625578436 2.59979625578436 2.59979625578436 2.59979625578436 2.59979625578436 2.59979625578436 2.59979625578436 2.59979625578436 2.59979625578436 2.59979625578436 2.59979625578436 2.59979625578436 2.59979625578436 2.59979625578436 2.59979625578436 2.59979625578436 2.59979625578436 2.59979625578436 2.59979625578436 2.59979625578436 2.59979625578436 2.59979625578436 2.59979625578436 2.59979625578436 2.59979625578436 2.59979625578436 2.59979625578436 2.59979625578436 2.59979625578436 2.59979625578436 2.59979625578436 2.59979625578436 2.59979625578436 2.59979625578436 2.59979625578436 2.59979625578436 2.59979625578436 2.59979625578436 2.59979625578436 2.59979625578436 2.59979625578436 2.59979625578436 2.59979625578436 2.59979625578436 2.59979625578436 2.59979625578436 2.59979625578436 2.59979625578436 2.59979625578436 2.59979625578436 2.59979625578436 2.59979625578436 2.59979625578436 2.59979625578436 2.59979625578436 2.59979625578436 2.59979625578436 2.59979625578436 2.59979625578436 2.59979625578436 2.59979625578436 2.59979625578436 2.59979625578436 2.59979625578436 2.59979625578436 2.59979625578436 2.59979625578436 2.59979625578436 2.59979625578436 2.59979625578436 2.59979625578436 2.59979625578436 2.59979625578436 2.59979625578436 2.59979625578436 2.59979625578436 2.59979625578436 2.59979625578436 2.59979625578436 2.59979625578436 2.59979625578436 2.59979625578436 2.59979625578436 2.59979625578436 2.59979625578436 2.59979625578436 2.59979625578436 2.59979625578436 2.59979625578436 2.59979625578436 2.59979625578436 2.59979625578436 2.59979625578436 2.59979625578436 2.59979625578436 2.59979625578436 2.59979625578436 2.59979625578436 2.59979625578436 2.59979625578436 2.59979625578436 2.59979625578436 2.59979625578436 2.59979625578436 2.59979625578436 2.59979625578436 2.59979625578436 2.59979625578436 2.59979625578436 2.59979625578436 2.59979625578436 2.59979625578436 2.59979625578436 2.59979625578436 2.59979625578436 2.59979625578436 2.59979625578436 2.59979625578436 2.59979625578436 2.59979625578436 2.59979625578436 2.59979625578436 2.59979625578436 2.59979625578436 2.59979625578436 2.59979625578436 2.59979625578436 2.59979625578436 2.59979625578436 2.59979625578436 2.59979625578436 2.59979625578436 2.59979625578436 2.59979625578436 2.59979625578436 2.59979625578436 2.59979625578436 2.59979625578436 2.59979625578436 2.59979625578436 2.59979625578436 2.59979625578436 2.59979625578436 2.59979625578436 2.59979625578436 2.59979625578436 2.59979625578436 2.59979625578436 2.59979625578436 2.59979625578436 2.59979625578436 2.59979625578436 2.59979625578436 2.59979625578436 2.59979625578436 2.59979625578436 2.59979625578436 2.59979625578436 2.59979625578436 2.59979625578436 2.59979625578436 2.59979625578436 2.59979625578436 2.59979625578436 2.59979625578436 2.59979625578436 2.59979625578436 2.59979625578436 2.59979625578436 3.1839706467237 2.59979625578436 2.59979625578436 2.59979625578436 2.59979625578436 2.59979625578436 2.59979625578436 2.59979625578436 2.59979625578436 2.59979625578436 2.59979625578436 2.59979625578436 2.59979625578436 2.59979625578436 3.42230518372925 2.59979625578436 2.59979625578436 2.59979625578436 2.59979625578436 2.59979625578436 2.59979625578436 2.59979625578436 3.34310554963969 2.59979625578436 2.59979625578436 2.59979625578436 2.59979625578436 2.59979625578436 2.59979625578436 2.59979625578436 2.59979625578436 2.59979625578436 2.59979625578436 2.59979625578436 2.59979625578436 2.59979625578436 2.59979625578436 2.59979625578436 3.23274696978057 2.59979625578436 2.59979625578436 3.14237529736743 2.59979625578436 2.59979625578436 2.59979625578436 2.59979625578436 2.59979625578436 2.59979625578436 2.59979625578436 2.59979625578436 2.59979625578436 2.59979625578436 2.59979625578436 2.59979625578436 2.59979625578436 2.59979625578436 2.59979625578436 2.59979625578436 2.59979625578436 2.59979625578436 2.59979625578436 2.59979625578436 2.59979625578436 2.59979625578436 2.59979625578436 2.59979625578436 2.59979625578436 2.59979625578436 2.59979625578436 2.59979625578436 2.59979625578436 2.59979625578436 2.59979625578436 2.59979625578436 2.59979625578436 2.59979625578436 2.59979625578436 2.59979625578436 2.59979625578436 2.59979625578436 2.59979625578436 2.59979625578436 2.59979625578436 2.59979625578436 2.59979625578436 2.59979625578436 2.59979625578436 2.59979625578436 2.59979625578436 2.59979625578436 3.15183655154252 2.59979625578436 2.59979625578436 2.59979625578436 2.59979625578436 2.59979625578436 2.59979625578436 2.59979625578436 2.59979625578436 2.59979625578436 2.59979625578436 2.59979625578436 2.59979625578436 2.59979625578436 2.59979625578436 2.59979625578436 2.59979625578436 2.59979625578436 2.59979625578436 2.59979625578436 2.59979625578436 2.59979625578436 2.59979625578436 2.59979625578436 2.59979625578436 2.59979625578436 2.59979625578436 2.59979625578436 2.59979625578436 2.59979625578436 2.59979625578436 2.59979625578436 2.59979625578436 2.59979625578436 2.59979625578436 2.59979625578436 2.59979625578436 2.59979625578436 2.59979625578436 2.59979625578436 2.59979625578436 2.59979625578436 2.59979625578436 2.59979625578436 2.59979625578436 2.59979625578436 2.59979625578436 2.59979625578436 2.59979625578436 2.59979625578436 2.59979625578436 2.59979625578436 2.59979625578436 2.59979625578436 2.59979625578436 2.59979625578436 2.59979625578436 2.59979625578436 2.59979625578436 2.59979625578436 2.59979625578436 2.59979625578436 2.59979625578436 2.59979625578436 2.59979625578436 2.59979625578436 2.59979625578436 2.59979625578436 2.59979625578436 2.59979625578436 2.59979625578436 2.59979625578436 2.59979625578436 2.59979625578436 2.59979625578436 2.59979625578436 2.59979625578436 2.59979625578436 2.59979625578436 3.4528299964533 2.59979625578436 2.59979625578436 2.59979625578436 2.59979625578436 2.59979625578436 2.59979625578436 2.59979625578436 2.59979625578436 2.59979625578436 2.59979625578436 2.59979625578436 2.59979625578436 3.42867474697291 2.59979625578436 2.59979625578436 2.59979625578436 2.59979625578436
Manes.18G058000.v6.1 4.68307359412415 5.70503563487551 5.059011491859 5.3684725100849 5.93102454618984 5.33404776553087 6.282636994825 5.38018260752825 5.36709501417644 4.86451695094091 4.91443903224806 5.27036854532559 5.08631103268151 5.10836010141188 5.52163283901473 5.61690570374081 5.81739624453555 6.37371845888055 6.04137305226471 5.92462103608446 5.00458489337141 5.595965576752 5.10272751419889 5.77930944416778 6.16731146384665 4.56502497411523 6.25154528774066 6.25494163212434 5.89198044140247 5.85187497398228 5.484038186494 6.01561838856796 4.82416063107777 5.1797495465046 5.53817665183475 4.95409185371032 5.82524622775982 5.69016935688645 4.82090317222997 5.69424725978429 4.95649692476391 5.99404354124672 5.74116718928967 5.55049163199538 5.49797047363289 5.0636771567529 5.30921435681753 5.26677690933134 6.10209923658786 6.23100435501823 4.87567179427239 5.85031758292203 6.20583203156634 6.46635546736365 6.10506901194598 5.2259319768225 5.6486712688138 5.80468543872585 5.9085187845258 5.54367475317096 5.03185758137103 5.60641993402108 5.37376512140093 2.59979625578436 5.26440512786611 4.71947871896304 4.95155832260573 5.40344470109017 5.63714010792444 5.51897734803766 5.26038582696811 5.56509448131617 5.29483832055871 5.36305375509599 5.69841527937453 5.29522213893672 5.52500574384133 5.89457471674969 5.20032135453951 5.95589570050069 4.39202362825638 5.72368558885458 4.9759582982492 5.49651208030519 5.46366215150463 4.9915473884621 5.52048077937565 5.34020199829955 5.66060532921784 5.21046685888675 5.45346512952281 5.99648393191586 5.36955757819947 5.51064711305942 5.6713578930303 6.07128180418453 5.37171602885153 5.5763856456178 5.36334111432274 5.53330863306316 5.67928741108032 4.86490054795549 5.38447939193332 4.9263624806779 2.59979625578436 5.7781510939797 4.88518337185476 5.38374573704073 5.4554844172811 5.28989487486312 5.44156319121641 4.8929991131804 5.46052200045075 4.0693963383006 2.59979625578436 5.14984571489726 5.58208919012916 5.13546192620225 5.3049322589773 5.57641148883425 5.5571119248034 5.64093454057564 5.62527236064679 5.28904716822081 5.81020567643838 5.39025830986545 5.29206423248134 5.62794077127204 5.42468388672317 5.84911068947353 5.79653867539075 5.85575232704764 5.73092637452782 6.30840719155817 6.23209714448414 5.99534911589703 5.22239842338783 5.39247473872524 5.49803464103507 5.87844540041712 6.09419722250208 5.27807730291715 5.65147279214421 5.4226985042759 5.61546360214598 5.47264822184257 5.6828520528089 5.88451949439909 5.72370615353303 6.11378370169449 6.01501924371912 5.27757922726541 6.09243143058709 5.67843856029751 6.12549057433792 5.6828105519178 5.0551888411114 5.86996617278088 5.93759981889576 6.06027239443911 6.07129938671754 6.18336121557972 5.59986989308508 6.3508345848548 5.80943244039297 5.87150373891152 5.03103850416972 6.01280649150588 2.59979625578436 5.68099492712498 6.17098908486308 5.29125079209926 6.06794150980467 5.50706940483515 6.06421103056967 6.39290755595451 6.20239342919783 5.78063205859685 5.93956123625884 2.59979625578436 6.2731575522879 5.5365825444521 5.77235923539012 5.9671460467343 6.01222376380484 5.81510512948681 4.90498582060877 5.99481598564979 5.34097570263931 6.09589559169281 6.1392210654386 5.27362853699531 6.32436358229189 5.8554972421625 6.31345471937597 5.768373279157 5.7524485925558 6.21035329005183 5.56547174810228 6.3646278317421 5.72882721674017 5.58604902351977 5.80894326932749 6.01283183592985 5.94845790823601 6.13819221415385 5.82758662556937 5.57240301741061 5.53342118329508 5.55958040568764 5.56640891430587 5.59060632176181 4.9888905982711 5.12152224806092 5.67420751361489 5.13825367665997 5.5020677698697 6.04163312297079 4.22440829113689 5.8395236256367 5.53920960950861 5.61218000595398 5.40876740184361 5.37576603119987 5.32435658317126 5.49174033620038 2.59979625578436 5.55416731268343 6.498641942842 5.74478088078414 5.38685168717998 5.75621741872886 5.92405504351382 4.71052280785417 6.19678320105823 5.16266285456266 5.59583739086102 4.60282066986045 4.83123900576488 5.46962418551785 5.15538343253632 5.4823651207634 5.23958863533243 5.00960931162361 4.93392705640277 5.07026097541619 4.7087729367258 4.50062035983742 4.59457095969605 4.7220511622245 5.32293994031574 5.78790200429409 5.15420352757367 5.62901354813535 5.01370185546452 4.53109353597095 2.59979625578436 5.06495385264995 5.29555662618981 5.02501335280427 5.27356159309322 5.54794319512441 4.7849015333886 5.19798697080952 5.5572261138071 5.10898390994355 6.00004960133389 4.59738472549491 5.49178878637347 4.91467353217307 5.76635521263013 5.37197688196578 5.29877559440708 5.10305468298388 5.6097725328101 4.76573464848999 5.57842388963088 6.23259248789457 4.25161846552987 5.1831217169733 5.65185376118338 5.83326394430455 5.37903926266877 5.33870592939655 5.07063266142892 5.63317516745095 5.74156654629602 5.81441962142406 4.91481371967067 5.42255759737932 5.41909440309451 5.26246674256021 4.83988765353149 5.52083741765195 5.02379887228182 5.25353101916769 6.44228365131788 5.97834680718279 5.0590897041345 5.41915940149438 5.1392846287964 5.86993478077635 6.18838424546942 5.54309689567115 5.22985350384243 5.09410946156782 5.1756465622318 5.34467054355705 4.8726184883958 5.26260853338198 5.6877718547116 5.30782157289683 5.47814500679419 5.33844835316922 4.81321132456038 5.58244444994105 4.9133423097387 5.34949796216802 5.36539838662847 4.86172729125273 4.78146558047637 5.02395563677679 4.89135007747943 5.7635940613262 5.62971847948448 5.54982537828892 5.41364927955368 5.51546387033251 4.80354476743138 5.07819091242929 4.96602935505329 5.36644735012772 2.59979625578436 5.24066092315292 5.53878193411182 5.40855680947397 5.03542574583308 5.64200211413194 6.22524771647633 5.23348716654733 5.86551710288207 5.20192304598811 5.39902952011642 5.26793468073435 5.83348245182595 5.55476521294539 5.57260566085708 5.28723877350745 5.72949990693337 5.29595165919503 5.43605530282045 4.83364311043483 5.62092405758033 5.66208416221253 5.63874096208693 5.54741830375864 5.07009439438707 5.88104701726784 5.13729820327873 5.55143560984672 5.26248328796197 5.32260002509511 4.98633886269133 5.85968231492676 5.55500380708664 5.2429442376312 5.48168560792835 5.21641112324706 5.20306624579715 5.94473363588571 5.31671515307444 5.39146370730564 5.41068676661668 5.37701105818692 5.27227082327903 6.23475983518967 5.61892452676271 5.53197475112478 5.59366366558283 5.24277425613784 5.35735921606291 5.48738814690565 5.58296908196156 5.83090879816408 5.23133384362345 5.39087989440109 5.80982712442883 5.78563484411676 5.47117013369694 4.87747097995658 5.30269398966514 6.8664971313568 5.39878063632508 5.21305027915354 4.8463953677501 4.4569336025263 5.85286199232069 5.18170475630611 5.77838970458425 4.91463968380888 5.06392928955458 4.74240576037484 5.59696451608668 5.62937909003129 5.41398229611923 5.33916692407999 4.6807897379801 5.47513820849557 5.25477805045791 5.47427941983539 5.7216051201956 5.60618642319535 5.03565196054286 5.7521364712219 4.85203947466743 5.1651226816196 4.8579407437261 5.40618910290072 5.27159236330986 5.60613433731544 5.41792765761335 5.37264911276413 4.98942613187267 5.19268190551552 5.57200278751795 4.89053895446479 5.65835683330178 5.70794509840662 4.96184387829965 4.61881912739662 5.22879399339238 5.25872973813335 4.96637868717315 5.61940083344987 5.28302172754956 5.01379808151752 5.21708541875347 5.33667938185731 5.4485365188228 5.62611236273945 5.11911771979979 4.58120546137754 5.80118050054946 5.66966628710945 3.79479745119525 4.39326947575846 4.80184811350308 5.90885330956971 4.44031529644625 5.07262114083673 5.17073710729435 5.14736363452148 6.07007930954891 5.60341002424016 5.32172502365306 5.47449978717753 5.53382350195254 5.56723267452734 5.52254165100503 4.79114382170819 5.36018344619127 5.41982566932747 6.19505330851315 5.64510801202025 5.17912010139442 5.22331284212281 4.60559385058802 5.50680556514614 4.9023473028173 5.91554613451445 5.49845963779376 5.55678647930773 5.30349957129607 5.6443363590161 4.98130506703241 5.33509841551109 5.69317379152713 6.3570886062725 6.17286009764157 5.12904583500468 5.20179902476467 5.45676589377405 4.78585382240281 6.14630815748653 5.2067128532322 5.56122379329412 6.3811581025713 5.45554951808899 5.67301049913091 5.46362370048882 5.19390996908126 5.82894220949602 5.48737399412168 5.80481439186085 5.7435005002379 5.0699342433925 5.09221389616199 5.27449652000642 5.08972058302645 5.10928412965511 5.76121046925961 6.13041629130527 6.25016685809079 5.62531538256408 5.71017990121116 5.34810652954508 5.76439654986252 5.04254769813346 5.28774546811716 5.44913777607685 4.35626961568788 5.62696071169864 5.41176397981914 5.39531406601354 5.16772321355975 5.21984181090379 5.99757045979886 5.67960021271858 5.4926385799268 5.30615078576301 4.71746847468065 5.62772541240381 5.44953486027285 5.59432927453077 4.94334780068956 4.61617262129715 5.09948763984098 5.15494867155267 5.91146061780383 5.25540282853795 5.34598763192789 5.60854269674033 5.11246862790817 5.42845215598141 4.64375245766552 5.1650515925038 5.20965305858889 5.19351441329518 5.75122727952219 5.17869295020855 5.15174220951472 5.10264941582847 5.39166485304931 5.70395558136848 5.29370628477946 5.12178317843234 5.30916113641858 4.74421443864488 5.39402225110326 5.39401126584374 6.09985841832311 5.20728301276662 5.56892256917956 5.65202939339019 5.62444006227739 5.17795517219457 5.82977032421146 5.53535400035612 6.39917138292355 5.08344640783981 5.07723139479167 5.59571251509215 5.38991035774886 5.69912542387419 5.91990746062272 5.79116128925937 4.39498629146805 5.34308492435984 5.5669651670473 5.12682377533728 5.97600024839443 4.95855143215157 4.74399541057762 5.01656381030215 5.75619741120392 5.34467992159646 5.3737188868322 5.28134427805285 5.09520906026899 5.91912957017802 4.95559975804281 4.31648287491186 5.83421368235343 5.19395988394219 6.12510531942756 5.48231165788337 4.20033254357196 5.26725010543894 4.62860731200674 5.70059514718558 5.85349755750232 5.39661446680802 5.8303683602339 5.86740098332446 5.68294604466827 5.77453385682029 5.34337806378799 5.53081168993192 5.07729699991398 5.69257553720902 5.55852913838014 5.13218323526119 5.44755541104349 5.43913791554295 5.50646328897846 6.02033220712825 5.90083760311385 6.07324349080136 6.02121666472639 5.99359706799785 5.49897245472874 5.03254378800418 5.37871518341565 5.66617176981357 5.81626801019307 6.56142081554134 5.37552344376105 2.59979625578436 5.48759832870568 6.07174209442451 5.2519337946198 5.33101166588341 5.05915629965552 6.52628331461143 5.02306395605383 5.69077442117174 5.83703219094806 2.59979625578436 6.14801972721102 6.37320282059265 5.72440515974775 5.08532110175371 4.78055472681418 5.02686237441155 5.0944490203049 5.47271375811631 4.28711904250441 5.19609721274575 5.02890370927168 4.76748184883949 4.76071795665747 4.7081575145768 5.69004887671975 5.2968557968566 5.90713325412934 5.68859275664266 4.90867257999153 5.81818033116952 5.50971582752274 5.0310489611587 5.80167757943816 5.74703085913818 5.49382701499228 5.0147230016619 5.65149522003301 5.65021343227135 4.94994051125218 6.50185653103526 4.96432159564004 6.17881594164694 5.33827467699728 5.32031162561141 5.35563602546251 5.87609856776154 5.4701720574401 5.40866029600569 6.00348980087409 5.51272833609006 5.40642426401215 5.43407038151287 5.77245216563692 4.89858587031411 5.15309334404882 4.83399772459873 5.59112110019303 5.70104733010369 5.02575755894123 5.39812002712712 5.54946007661739 5.02176310892862 5.75738408710494 5.66454539671568 5.45911407354945 5.46604632248307 4.756670261229 6.12712680302057 5.37325073172936 5.49469789505205 2.59979625578436 5.54759874820448 5.50035941480492 5.46680709007916 4.45704960857166 5.40235990594817 5.4706029818981 4.85340112589337 5.2109261433615 5.53843061646987 5.38207385744233 4.89262739646431 5.64852221696631 5.63784847407531 5.66234316053285 5.69081951451577 5.56556971281106 5.9384851062994 5.12828884547357 6.00380142859844 5.20715608023109 5.2753875463676 5.31773168409808 5.31716289845841 5.70238307246841 5.32098785513076 5.30261153806408 6.02052109909048 5.51039291943255 5.01915856386124 5.90005195733737 5.38243911022651 5.88442043787555 5.46905651756636 5.28930292258414 5.58907151304833 5.27175588069972 4.9044062482472 5.06343702119638 4.50795195194714 5.49071846065071 5.21199822000592 5.45107392024275 5.47632564629006 4.83906983577888 4.80506683968904 2.59979625578436 5.03206922842288 4.75681037343937 3.8120814247525 6.26604486865953 5.30832404336092 6.09408911378749 5.76960579136871 5.11682154101333 6.21709365985593 4.79890980534654 5.71963882537333 5.36592475869057 5.44147499215493 5.54057671174711 5.21344700927919 6.28158137235493 6.15780056182277 5.14196642955917 5.29633239663221 5.26591650696371 5.68749183307182 5.95042466499303 5.19312206364115
Manes.18G058100.v6.1 7.41517891988276 7.80154306917092 6.97872015046805 8.5892634632434 8.85828465524493 8.04986979311544 8.77996020596821 7.96896442101272 10.0931185132492 10.139310390327 7.12935497498911 7.77540361951181 7.02733670087901 9.27946074001196 8.70520449817146 7.89024140481223 8.58848634392561 8.70470417334817 10.1077895205361 8.63678006449483 8.43731079014352 8.39826624116244 7.2688966593158 10.2317247784433 10.2442054670225 7.48619922430296 8.41889062391785 8.74827672672235 9.59169827195626 8.78950771190108 7.79727133508972 7.58410499351181 6.95000816859483 8.77578078921267 9.05304804998555 7.46896222593977 8.4248033254351 7.68101970711894 8.17172047905807 8.13022310572123 7.10057492646809 8.80524191198157 7.28058025696863 11.9180826120764 10.0298944251409 7.13994526037606 7.77966408505099 8.0708800198607 9.08648247241046 10.5417057476371 7.29887814814168 8.06632244627529 7.04582713448493 9.0233876226169 9.96355884769761 7.06156431888937 8.34570811492395 6.86117541534963 10.3283874351047 9.77031867223 6.48587893655564 7.79197526048571 7.09313269663309 8.72320698591334 8.40228330467491 7.51439007354623 7.97216528195804 7.34043803789147 9.09541818863562 10.0535303817334 7.7636566412241 7.79338136335118 7.79469748965088 8.13608376107665 9.57274679456101 7.56088394216281 7.98989270507067 7.57103845556112 9.00020136316171 9.13216112616013 6.65799170739713 8.59671151592814 7.63318398717723 9.41982519695711 9.25057545184274 7.50898018473065 8.36052991789612 7.95166984602307 8.94124152000098 9.37348954233297 7.57639473122096 9.05864164852942 7.32992111276046 9.73048993795936 8.5237902707273 10.1702328483514 6.96813570674127 8.7713288103272 6.90836942297823 9.25164046758299 10.5798857356597 7.02945363879946 8.15207404635573 6.96288951483614 7.97201391114839 10.8607561675081 6.7424064021698 8.28841137576454 7.94689575375412 10.3737091372716 10.3491863402085 7.11821627391065 8.4095999827811 6.90809559248532 10.0782419511974 9.9998473086615 7.93398151126765 9.20046326444761 7.61204872818059 9.66901435901784 8.58018309932658 7.29808600397777 8.44898880452004 7.42669749872906 9.44070982922686 10.2639199868123 6.98988809025467 8.40979151570588 7.11474794617406 9.67764171766698 8.31147128236662 8.22207165482544 8.17311410755225 7.71287344575279 10.4163307567314 9.84129143415337 7.18210776742287 7.90836014519723 7.39164329671957 9.51247244185892 9.08471958014642 7.30748278292132 8.14705016487037 6.49995607929741 9.90936496684775 9.95789329460822 7.37537836389092 7.99973966745696 6.91038520854374 9.80764757910013 10.2746420194889 6.99113369323317 8.06411788184881 6.93543053911225 9.40422234574407 8.68061400911143 7.13038030207897 7.82603634149545 7.40231807164284 9.71594524542911 10.7839031337195 7.43791734827885 7.63258811224222 7.03434518071939 9.31216665577626 9.15350314053727 7.41183088137185 7.88644587796089 8.62630864636906 9.52723530867669 10.6768580616842 7.626263984073 8.63124458739994 6.71976221649158 8.48563843763545 9.32414338314525 7.91990559571398 8.98820614974992 7.16855210190213 9.54208136875851 9.42340627655627 7.21689016495243 8.64705753208865 7.84373533853361 9.2438176281694 8.48466637411226 7.69586858473859 8.14867903793775 6.36416935330288 9.05129611826619 8.99138514612991 6.73683994943279 7.5164692324775 8.25710276927609 7.34699036590047 9.02781814352774 10.408320013342 8.02681014321487 8.78976096234507 7.57364300596931 10.102746477871 10.1305573533416 7.16742094153853 8.14450130285406 6.74850860927376 9.93049562588008 10.8380777838057 8.14542968617357 8.4592950414817 7.0656226219332 10.4842434120381 10.7218623906317 7.72054100058715 7.92259477743952 7.65360537091559 7.54537091822697 7.9048871042952 7.45685825335967 8.93660510393977 7.75735043857861 8.89459871890464 9.81325093569446 8.02196375938624 8.07352056787521 7.80197281885694 8.64527385344125 8.3283703924189 7.8190766584322 9.0960922740016 7.05666899089226 8.64757166573249 8.306987172015 7.96990512044137 8.76531128960831 7.44256024985694 9.14628083944699 9.61152814828499 6.30455515236963 7.87645056933731 7.34612930682556 9.56657883661587 9.1047412249421 6.78811121955955 8.10181140687487 7.81991695607837 9.52496953708431 9.95841092059204 6.98388938339336 7.8975884523347 7.23790882568279 9.50520014414383 9.5967079635812 6.68612578851556 7.80908839957883 7.47079592786188 8.59122007004691 7.90356943290646 7.29257635853322 8.10949227754742 7.5573782057326 10.1054057050812 9.85689900920647 6.7441350202408 8.81932870818296 7.29973920680221 9.92488088299911 9.8481293576492 6.43475844501082 7.60516066716893 7.49118778258647 8.75527797987037 9.2299776404212 6.60205832439794 7.73974172223515 7.40516027416819 9.22473983830451 9.21946964963976 8.61984322396717 7.52805767110931 7.77943903480916 7.14695409610551 8.77160821957387 9.97834193765845 7.42065653663684 8.78774031605046 7.95324132842047 10.7485870749476 11.1474615682137 7.41302013145618 8.51490933594921 7.32767010127892 9.03030919228934 9.88426226928601 7.6781257743853 8.04336383234595 7.14136347442455 11.6664254373987 8.89999990642524 7.19755903189931 8.52766049520572 7.16823131513334 9.71374611229652 9.31242620718043 7.43402475258872 8.29239926936111 7.18012338511101 9.44433190285125 8.66606806537182 7.12610507842034 8.254073130103 7.04711377732132 8.65685474055732 7.88856231360633 7.69530351221656 8.12339709853217 7.50545557368615 8.5443671913304 10.226932997841 7.62118665354628 8.94356165991567 7.38849602414387 9.72093409619494 8.10893522969521 7.64824717340255 8.16683479242158 7.63424278575857 9.23085007955949 9.34257058734838 7.25840334269709 8.47595004828743 8.25953592253991 9.29546008858195 8.11300784066825 7.03524615577752 7.74959560055387 7.77037937731734 8.74169328807578 9.6998789770636 7.84886916516459 8.03177388449481 7.99755066271962 10.5888681374552 9.73705915907354 7.46006680146065 7.69827850201439 7.31982623797294 9.40697751711427 8.38414227829493 7.50422427023996 8.19463152956929 7.03286000392607 8.47587999220308 9.32301870611566 8.04902545331358 8.40607497054842 7.48653100098527 8.83500144686443 9.37566953868784 6.98926789978367 7.74997745182571 6.91521228150255 9.12985887064413 8.17790921775702 7.13964796821477 7.54257646277008 7.16379502872094 8.64637242404469 8.59180726455532 7.27732727133814 8.19441968949658 7.46945184817271 9.29511406714134 9.82010664414122 9.63529627647854 7.79079410776521 7.99323398432602 7.42369503934318 8.94154529405161 8.86876852169531 7.74693186554195 8.85463722075784 7.42697606275511 8.07144725875134 9.83607980867542 7.61062236571563 8.250777785083 7.9471912449814 10.3515681603707 8.62296341025419 6.43608144686503 8.55207781725125 8.1882022247223 9.38206364599544 9.95425654839413 7.42884096663626 9.95206697591343 7.05794896467643 7.59854382073175 8.45534304379257 8.02805241054649 8.03743932581771 7.63514103064101 10.3488273009424 10.0826070021173 8.53310273402047 8.71726624964413 7.6648564603623 10.1859075991873 11.0310767780713 8.0547651020538 8.0445627412323 7.22986837790516 9.35107140463408 9.40091677563619 7.51728179164766 7.72057151709609 7.47066151774217 9.86990345569874 8.25202640110802 7.82647920110777 7.81535711403515 7.40669808504992 10.5122211003641 8.21668986444888 8.22296866930179 9.50787390667541 8.28967832158335 8.87631504663453 9.69405291999866 7.5585860853471 8.08156563087084 7.11501290699638 8.95511769889115 8.86769325897089 7.29011058461779 8.16118479108059 7.56007240522731 9.81205616550522 10.2696198671126 7.63925115771909 8.52386941285633 8.09906883710783 9.64983779682364 9.91015700430733 7.70453099318778 8.1055019876109 6.32213999317269 9.80220305812403 10.2580834996538 7.59663284996321 8.07157123477169 6.59476595211951 10.0615753188068 7.84910311027893 7.46785694831324 8.68782065143797 7.60779110522795 9.01827715278684 8.90311619888536 7.27051515601373 8.00401753327649 7.95031745354251 8.29172611160747 8.89218828854011 7.76866098382291 8.05400556347879 7.38162744053657 10.1858122509005 8.20228968399427 7.99024128251436 6.66956139769627 8.10529570204214 7.09991959931267 8.94765222111728 10.6817288948879 7.30064300892859 7.33546281653214 7.76304515040231 8.63365256142102 9.95924691367471 7.17205831694742 8.34550838302554 7.4287168229967 10.4016821678933 10.1532079451044 7.29798911904951 7.82636390186491 7.86063887266984 9.6310215017366 8.89144594673004 6.23543744201033 8.07050362752165 7.00094039205176 8.79925135554473 8.86930255893938 7.50505315345602 8.83912464795967 7.41685876607585 9.82878663531435 10.6194623154206 9.01131748799778 9.40197687052637 8.65418396444293 10.1114800441903 10.2168229677023 7.90693506709924 8.96928502104755 7.08722801889017 9.98523055233381 10.5388495349473 6.57435448664094 7.41390570100938 6.76612952422729 8.8722017650779 8.19046254284592 8.0235458217967 8.67187531617172 7.30809306559341 10.3561975989452 10.0777276333482 8.03729662108615 8.22684798811978 7.16227053072917 10.1860021909111 8.24012492029601 8.66478503521637 8.6349717735145 7.78470188633711 10.5750741593112 9.61402335626667 7.42452924229995 8.43459704645006 7.57890444282729 8.87508514626924 9.1271878612218 7.25073398913589 7.50558073008548 6.71669058036383 10.1781142797219 9.78496095730122 7.7377274843618 8.02692919427255 7.08311846761381 8.78105070056822 9.63142271507444 7.16472633961665 7.96950114845112 6.89241674866661 8.66913863523972 9.20346432966878 8.59719409790214 8.00028176123358 6.71476371039561 9.67846716330539 10.4942887316934 7.08475736164048 8.77519508442924 7.73946083924131 10.7816943971522 10.1271789903319 7.72740168464475 7.9358930337956 7.38915663495534 9.40356236593745 10.3295620078724 9.0054363860655 7.90123471306757 9.22949210792186 8.0180560361352 10.9553328581132 10.6748566422098 7.73787158578198 8.44686829499614 8.04912999830245 10.5491648857878 10.7648944238872 7.99747670101716 9.162931731755 7.83755277223955 11.2899189806282 11.9834114211997 7.00881042489335 8.73466611894607 7.40042817514271 8.95138592496249 8.81477190151662 8.11704941607564 8.57996185754538 8.81842575304015 8.92972912530407 10.7009552054276 8.18489376375043 8.37782354662761 7.9496800775366 11.3453019266837 11.7130294261433 7.42693898037518 9.36972820032364 8.14506319334807 10.9831348050133 7.68702786486653 8.50466535770381 9.66513326881784 7.73031155460205 10.3646734799125 10.3217829757584 8.29640413223554 9.2865189653553 8.0615546985436 9.87722503999444 10.8101893041815 7.6369754459127 8.12068997893362 8.13744556768801 10.1368844353548 10.0865830203955 8.04590967975894 8.76888593176807 8.25660505657931 9.52352995672616 10.3131300172225 8.23577318532084 9.25171910503572 8.42691073572051 10.9625431459025 10.9624429394887 9.81959356708693 9.58357548310123 8.9411920155646 10.1102006958832 9.85145117619746 7.25880056209062 9.09037122886874 7.46305769891932 10.4158165383181 8.54571286457654 8.65052856119255 9.84339259605013 8.76220835535105 8.82903209475789 10.1891916855652 8.09301997949585 9.41665119867614 7.55793969107565 9.34816441650018 10.4644369404799 7.29058176052532 8.63524217542669 7.9113619539338 11.5910839968146 9.76452060546013 8.0257600848308 8.94363396463617 7.85249818907065 10.1292285326226 11.3974291053295 8.08026436115926 9.64593757094919 8.0733208181659 10.7252680998067 10.6843958391908 9.30584754663394 7.70337510492913 8.31756586809964 7.65102237275347 9.66778715761796 10.6310775675341 8.47634621075202 8.97445065127114 7.62230701941451 9.74062686143207 10.1644143023665 7.41007055879117 9.53426626817852 7.33817861158279 9.77061884623932 9.80316571561934 7.12402821678514 8.43269825559806 7.87897522082022 9.88542600927682 9.36640445055931 7.66875542082199 8.15519412872238 6.74543437054831 9.87459600269992 7.80372821352436 8.20705737469719 9.03018214320238 8.69097029634081 9.20280491842242 9.45323398484671 8.00173481513074 7.93522803804963 7.85248054269375 9.19838342832141 10.1505109607485 7.72432893120589 8.38619824628911 7.95638515666969 8.86083210234686 9.39850155555232 8.44365860903492 8.96343959999753 7.98811363472666 10.7637347770248 9.82933681677552 8.2186318005417 8.50408158228044 7.1762729578033 9.21083931065108 10.1708674293433 7.57463018236154 8.22179171458265 7.37057375337692 8.44994599326874 9.52057427070466 8.37409042858996 8.07197046112777 7.76113200934773 9.6894810549069 9.47507518763309 7.55668818131311 8.38520445884931 8.61738055943365 10.7123029463352 10.7444326373155 7.50341220359969 8.23481420209315 8.55107157524847 10.8132272101915 8.98514692109406 7.78862385516002 8.22633783228884 7.88848235844221 9.37870447749165 9.60718826449193 7.02052374659945 8.34399726505283 7.61233766225367 9.90537121095204 9.4015255562062 7.18391790586147 8.82654334143883 7.35138673841299 11.750612386602 9.43905008261744 7.61780164768438 8.69392086887154 8.18836965394323 11.6873976164368 11.7781094692404 7.53018964813327 8.63661972747547 7.91403819884774 9.96317982770212 11.6010520881277 9.61358650764148
Manes.18G058200.v6.1 8.0166130160297 7.48065170049187 7.20353169648862 9.17856503770441 8.02258085656534 8.1869089985578 7.46346724593855 8.17379792217078 9.40198992171463 8.80700244140818 7.90680368308487 7.69230496227776 7.78078986539924 9.21884150415084 8.01007615117259 8.79806742816747 8.53343666588462 7.78943405092347 8.84544324068923 7.826475348361 8.77054715539134 8.69781247358011 7.60779398314065 9.19624685079075 7.93747637555646 8.20854068616915 8.45780759432925 8.35258539222174 8.59375367492739 8.16551600167492 8.5593085384043 8.16672085392083 7.82552407128979 9.46871332062287 8.95940406087533 8.88110840851519 8.87918504606735 7.88584227274693 7.89902021644207 7.87841719245691 8.31993480697764 8.73065311348062 7.61123473243525 10.1791608297637 8.83182773262995 8.00254776247498 8.20777646326077 8.0160564736289 8.71192347087749 9.44251245731794 8.03512053740367 8.51927874111904 7.44913956734123 8.8450498259959 9.28912388678642 8.36708486151419 8.96758297574045 8.03449235555246 8.69842609682003 8.85853934768045 6.33344938289278 7.86738462855282 7.58326942975802 8.32167610350489 7.05243491033705 7.74211224912942 7.2472695637638 7.09981453064315 8.58742188966362 8.75064825809727 8.05070063823131 7.86028118624207 7.34380231181359 7.1951315606854 8.43559336150032 8.99956130320944 8.5919917335459 8.16081955626344 9.25355773465596 8.56833086042464 7.86358587376145 9.14729142381184 7.26241940853002 9.25164416028131 8.27859959172179 7.89349121906306 7.92541966604369 8.12924460450631 8.27385131896006 8.21621520328757 8.20963981211542 8.58942655659918 8.17562391555821 8.33402305087702 8.35969191497654 8.70735888874993 7.6803070815723 8.08594817976222 7.54824336332612 8.76366403989665 8.95270210367871 7.62195787536538 7.88943722677064 7.21258151868394 8.1033140204854 8.99725499394596 7.61526875926603 7.79163926593562 7.62060122380685 8.37349474109353 8.82586914524712 7.4177070029207 7.8105545573425 6.82309199016929 9.3343530654453 9.19754779556839 8.88329556572309 8.32118202285585 7.78833392409905 7.58289076299035 8.54541921967789 7.97009076151803 7.71346168938784 7.07963289039818 8.74194751042208 9.09437853911238 6.76743969235212 8.09214666595344 7.27114591472348 8.81552118531358 7.14025455549415 8.01242855424047 7.41623107114908 7.90748371038908 9.23863935683013 8.54901221325468 8.29657808539779 8.31066768168757 8.15294149429779 9.4391425911977 7.72644123798926 8.76750733608032 7.88904090612708 7.54462005077926 8.8738460991719 8.47598116311174 7.76467333365253 8.03708975445339 7.95411308381559 9.24761723682709 9.04757171038579 8.23336332609455 8.41369966335844 7.85112978403243 9.38702083060282 8.44053115259886 8.00762304590145 7.74111206415284 7.58312009917856 9.19706434187142 9.35674278170399 7.95540998960965 7.70445683232013 7.40755766911334 8.69850147555002 8.26238984617807 7.39330793141951 7.95359004021153 6.05100434830062 8.65852927026924 9.11896695411128 7.86546254384993 7.8754309929303 7.40991261491445 7.97889202695848 8.32390489590719 7.29083111729353 8.40254690190692 7.26405564733512 2.59979625578436 7.71090693863712 8.03756648079784 8.78418553509573 8.16567400344114 8.74919440821082 8.33316231613666 8.80000565995701 8.38479121120545 6.67657857507608 8.59449655498724 7.67006522896918 7.48557548356421 8.64689182644583 8.09718369445084 8.62148166060551 8.7977699429015 9.61908650485512 8.69614201615813 8.56364519119467 8.13622570781413 9.5702083576188 9.17838067513258 9.49349449223434 8.34345382446376 8.22508710843576 9.26282604065766 9.75902030169112 9.56559266303001 8.14950456776189 7.960786250079 9.66216485168842 9.47210756645682 9.96435678439834 8.68750773710555 8.12385477611775 8.39507384421155 8.14245471407835 8.7494578896287 8.98601451643822 8.18192891206723 8.68160280066466 8.73129532856328 9.12292146028523 8.69411189168042 9.61609315739189 8.99142760907451 8.4530646633232 9.22724479266653 8.28119769830996 7.89112535470144 8.92887524065877 8.09163460122608 8.89179629368235 8.8246696090667 8.5495504611308 8.88724454927362 8.76711917719126 8.38906651603701 8.20039489737339 8.16411306821811 9.14669631074209 8.89065262837664 8.42862385795314 7.43572446917096 8.38700352300406 8.63725653094071 8.57890857319045 8.30112771493202 7.75029628779922 7.68308007634342 8.53703827099041 8.31535891336876 7.78049094166313 7.59201380405596 7.88772086261028 8.78121915610081 8.63931815545047 7.64892217913436 7.74622267926262 8.49574014922796 9.30007869721119 8.76675226071855 7.90390031754512 8.21718929316886 7.69239719634951 8.17746893884353 8.50968549069151 8.15480709186263 8.76159947715037 8.06053557659475 8.3939739689035 8.21193961482686 7.7503742452709 7.85952764446383 7.54159755676983 8.36104028522902 8.03075101099271 8.83596007752626 8.80050659750032 7.98501013774536 8.36819270097093 8.79918454642927 9.64369368523756 8.28126758191591 8.60702767418933 7.86059524040689 10.0196517046433 9.90999537213752 8.60113450264426 8.48072030925523 7.9621680589927 8.88911882323616 9.3254040097046 8.97324931708796 8.69567003521204 8.45320141428815 9.89270466402591 9.23677367124619 8.62739822244827 8.8636832184041 8.22027851253167 9.41241620155838 8.43688288317583 8.47617954794009 8.75578442761604 8.24609686115591 9.02863936893683 8.75062144010951 8.4818414239186 8.88588700611198 8.82174559538585 9.28303439040744 8.4879636593764 8.15807435140202 8.28075484451472 7.97602904342466 8.54827392080359 9.50308621098409 9.04821283183255 9.06475536504095 8.52042409888693 9.54649089822153 8.72621715229026 8.32174920008653 8.63764121223682 8.10325716927319 9.48160788482711 8.63297460084503 9.00212487848333 8.68312328317792 9.40622512424588 8.81938834890627 9.87516883146825 9.24651050197511 8.5362015948697 8.73941568902836 8.83853920749882 9.55248733467123 8.4161056224406 8.60668363993659 8.7301617335494 9.10688735893687 8.97907071727638 9.1642838851946 8.31826022898653 9.01522244130575 9.29157377102648 8.79749167736695 9.04216255498278 9.08744970068985 8.0389317772696 8.93703428029577 9.17424736877855 9.36758137509532 8.52667416612996 8.7183747022053 8.79675531774133 8.57795776374133 8.28588878797125 8.37910928566401 8.26454288597811 9.83707199832576 8.75261556898714 9.74107013023663 8.03771045407178 8.55369051330828 9.17683556387669 8.93217724229719 8.81976257409937 8.53825766543754 8.18944435486476 9.11747058495727 8.9811416008237 9.16220173261939 9.67185658966323 8.27047269625299 8.53830959298651 9.33693186758664 9.08610665596359 9.35123021504218 8.77324402204171 8.0412835458495 8.60003974098878 9.03412305468918 9.82347450807358 8.67491472713531 8.68120633023103 9.47925965360737 8.6915006569141 7.53806237524831 8.8727250822962 8.75338244478555 8.58216210370444 9.57910595171387 8.57782557308338 10.1550548844573 8.32704058859198 8.5117270374591 8.66570201502838 9.54374188905881 8.45575622979599 8.65338752380816 9.2534716352449 9.32563621935986 9.66297690685423 9.05975960119098 8.92160327120163 9.52625744076963 9.76543951505754 9.47901508611005 8.55494480594522 8.31858533053542 9.22633033562053 9.67098295524307 9.03506904442748 8.9541934636929 9.0384972613473 10.0204655770265 9.24935632311711 9.63000341974874 9.01414709003144 8.49653323028349 9.57503827039253 8.9084615867766 8.59059555115928 9.0082705510764 8.93356512774854 8.45036791832616 8.570775236736 8.60732935084948 7.93381162747436 8.25002778906056 9.13573728111154 9.11518736220946 8.70280194223433 8.2739324421076 8.39536557535953 9.15131145214428 9.24439160015804 9.12566977815563 8.63820339602538 8.44541638336319 9.09331880484346 9.61738443330166 8.91181913882618 8.99732827684 7.735044696023 9.39594367250734 8.90727364786115 8.26395001154427 8.67962769058949 8.27082572210548 9.27947454599715 8.40391680598393 9.58854426197687 8.85954326511336 8.82651275464826 8.55586446797477 8.44289838450651 8.45049539393839 8.98722630554758 9.34475070405752 8.53865655701495 9.27944618090959 8.27719635680262 8.15835277250586 8.19714798982696 9.19013043552549 8.07122753091937 8.40077966712621 8.10716172533 9.07371493999732 7.73178988311802 9.65839838381591 9.98691700099623 7.69687299776649 7.75823270317052 7.45125437496909 8.32464730302374 9.27570217871649 8.30469910640593 8.87309452368575 7.56944565265699 9.49203324718958 8.95157274349763 8.90198035039764 8.22245414192109 8.35966891883201 9.54970958238356 8.42749799182106 8.30372906012107 8.89468972171007 7.69549655992947 9.11503830506317 8.20725329879507 8.75871725139001 8.87822920895688 7.8482586222883 9.39566238239357 9.68007772829137 9.63766499161161 8.15374219757884 9.29136672689799 8.06412118373115 8.67326704826969 9.13908501638041 8.74594208193736 8.1787281068226 9.21223393511421 9.09780467112788 8.94114553606356 8.74970421969458 8.14373269783679 9.71930550027959 9.29070403972249 9.69077814419626 8.7897003524422 8.3192286905385 8.89111160559132 9.00085942992513 9.99825183534949 8.86762731164359 8.65977710198878 9.673339615129 8.66885839701695 9.9152417758437 8.91004839513335 8.13610793428446 9.13129004160889 8.84614414400118 8.55716549141007 8.77069171781694 8.30943481985157 8.3466935622419 8.73460995779487 9.26724392841295 8.78591007331724 8.36821717011012 9.77793544062773 9.23004651000912 9.14582846825547 8.77330172815167 7.69246949539286 9.056896638759 8.77776119162408 8.60017201609297 8.82092615303188 8.18452425669226 9.03599119681698 8.79191349022525 9.56568551714099 8.68845753824763 7.8473593949308 8.93316508187289 9.42398419994361 7.72190532641145 8.83563997050574 8.57885400220172 9.96250650937042 8.83469765228481 8.76767620649824 8.50236737979256 7.78122604734228 8.88841044143012 8.96206580198548 7.92509120021787 7.78740457890575 8.57260981996644 8.00725974705282 9.64336097683745 8.11675288287517 7.92905735081942 8.44686829499614 8.08091988777835 9.23356556376938 9.98177596214647 8.39819197196609 8.19266663262322 7.34605233247982 10.4952916117898 9.83239626820874 7.33443906593988 7.94645578303884 7.11471496257458 8.27170668105848 7.98803878303981 7.89298630376954 7.80484853392782 8.2110273234547 8.84082213489807 8.36587923827082 7.72831151087179 7.30540622591591 7.54790428715056 10.0044847878447 9.50231063652208 7.69476441410211 9.67573388426601 7.90712892097748 9.92426009967035 8.71108977577322 8.45170470884894 8.91678615619474 7.87692019523891 8.07121510821938 7.9033520128941 8.8053465139758 8.5905776706148 7.61220807877398 9.35468774419492 9.49101886373839 8.89358730966374 8.14743430583224 8.34798507516963 8.42375911436121 8.60369608220896 8.81528965565716 8.97004929902557 7.90273009146514 9.04790326993487 9.04653496133868 8.21241072324917 8.38913626488232 9.28683963023416 9.77536887884553 9.07622129324318 8.23987914914446 8.90924400443906 8.11569473093123 8.21967624021433 8.58874080561427 7.90171809306804 9.14704155332697 7.40049675840056 9.87659714278097 7.37128506955551 9.26528631033173 9.84954966507595 8.14266006962897 8.94518286729871 8.78065984789675 7.88005270075477 8.65865940190577 7.42345035645415 8.2668446537972 8.33387311786161 7.43177002533949 7.99513517282724 7.38449269728867 10.7794315930594 8.39452192002005 7.60494317528304 7.68668232261305 7.72946651365449 9.61957446913361 8.38333673176955 7.73257990443025 7.40703718308614 7.17066623621024 9.18865583741309 8.15299138338007 9.1457099051141 8.38357620177178 7.31369299208603 8.01098112896624 7.83830397657757 7.76849537957429 8.54870331092017 7.76966569512429 7.66714601790679 8.56406806204464 8.84608940603121 7.66369919579945 7.51323003112065 7.05029984556096 8.80441395909593 9.04411429820806 8.14521774255046 8.30448066464246 8.17698930803288 8.65185627447844 8.41055678953781 8.24942671906002 8.6052538788523 8.09177192914077 8.96379358309499 7.80372821352436 9.23362758757033 8.37175325854195 8.97419278392825 8.52567882990119 7.82882328681785 8.4968303893373 8.07677973191415 8.42355360309639 8.95992184113376 9.41520586730289 8.44589674913317 8.37605602081966 7.23517640454666 8.55385729530958 8.5977511487128 8.6599862888374 7.77820605880784 8.40071380461392 8.80008572600777 8.78883760703866 9.39509753846996 8.29972375769746 8.11645689927192 8.5709701376443 9.79179776775263 9.12055648399744 8.08779522676023 8.63517626415309 8.79858185595566 8.99926256781131 7.82229388714627 7.65989274647012 8.40855448137629 8.63189968908849 8.31401575809718 7.61197503954592 8.50605371315921 8.52749594825433 9.20445966726437 9.09371830286619 8.5125571006753 8.10849708564741 9.09732142177356 9.69842662392061 7.84070596780023 9.04367960839996 7.72394559894983 8.72967456877576 8.18603648022511 8.27396366567413 8.25668855677451 8.17417535945528 7.86081418477908 9.35689372173636 8.71566309137864 7.89284176642393 8.60216717529095 7.87050507898334 9.23744716880221 8.31736938325964 7.76745951847364 7.78388154381349 7.68391168192155 10.303212923127 9.12009414561124 8.24974639867019 8.41107231125418 7.63029148097876 8.50629519096241 9.06652926732489 8.05867453504284
Manes.18G058300.v6.1 5.08646840790994 5.05501740459808 5.2830757819957 4.92721649098937 5.05975711660263 5.03776185045345 4.91723006115201 5.07217746639781 6.28050937242872 5.36620373340738 5.18515601484175 5.12915468090574 5.36739647958109 6.06550000530721 4.59376955023299 4.96228020819151 4.88386043750982 4.84057715139863 5.49974298272199 4.85754408369782 4.95174829013555 4.97122564174552 4.86677211687321 5.24425563735552 4.91246705898517 5.43613425186829 5.02281317219697 4.14820518392652 5.66021499988367 5.32643838074401 5.77249514912984 5.18900269901821 5.1856256117855 5.51994757213453 5.19348646898557 5.16738578974912 4.79487207678964 4.84395970519275 4.95719563579121 4.74971060250164 4.77295517848126 5.1704016271266 5.28063531909042 5.7341642713552 4.85045770791937 5.39960811545682 5.64932319024062 4.99666714759575 5.40351663655777 5.74845430195008 5.1912381363953 5.83399656859002 5.22203184259996 5.19747993118036 5.11041720310227 5.97086900098398 5.16660728968394 5.82489751917917 5.48932841467481 5.43084936712621 5.2471420816305 5.68099387231846 4.93397477554926 6.32364397525139 4.70995834962873 5.79987388805546 5.16470730563381 4.93547905434079 5.35084337223203 4.71501438859108 5.12837539370888 5.28049379936235 5.65883296692637 5.36305375509599 5.37935167739317 6.3301801278058 5.60017785319706 5.19659479192004 5.7208082757868 5.54103021679858 5.86368008421471 5.26239038397904 5.02167855439251 5.49651208030519 4.99402501240626 6.25723919587729 5.41990507908542 5.11895072655991 5.39881440968581 5.41503775789095 6.43923688002234 5.49150780376062 5.09632062552853 5.41116613348045 2.59979625578436 5.54996095752645 5.595266320557 5.25447426805253 5.69173686739051 5.04506388559378 5.5585558534802 5.32720183519999 4.94360026004954 5.51087905602021 5.12862405186618 5.42112359264168 5.304634129991 5.13711011249847 5.19310033660377 4.93758299983011 5.6903424468185 5.46720031780715 4.90438261899039 4.68793436194636 2.59979625578436 5.14984571489726 5.60728307446387 5.7481411492592 5.10896708892893 6.09061220702784 5.21181318576154 5.61559253716175 5.33738662603085 5.04657409249893 5.21081574063983 5.70998051205553 5.16182481360086 5.37400935135346 5.0046027953583 5.63085651437449 4.78658291950241 6.65197046714157 4.91565394877639 5.06867792721212 4.6496055046137 5.50573461633825 6.47739115510076 5.18595814974025 4.93654571479889 5.38788530579325 5.04556372958134 6.50221428148719 5.0704344912218 6.06740630568006 5.16798534557289 4.92344903699523 5.31263408547549 5.42578383523544 6.00323898074859 5.63881424190592 5.742216976827 5.82885574234421 5.1913157514126 5.77998388463131 5.53807370261563 4.90168488199355 5.66471065917346 5.53725879830936 5.00975229678139 5.29102892785971 4.92830758674029 5.13096984926567 5.67435980547889 5.72050068810039 5.50738225752768 5.51124270118944 6.65409217179327 5.12635450257696 2.59979625578436 5.12324782937193 5.45894390073912 5.57908293284431 5.08308142471467 5.52735278234656 5.11104904201745 5.08262561825843 5.58505223581774 5.16868484770393 5.12696145521865 2.59979625578436 5.19427262874513 5.25528809838021 5.44915036410671 5.31843255646466 5.59712412208951 5.52971409332012 5.81426507158753 5.0429322377502 5.64933112264559 5.297175804817 5.88000529574045 5.4915872820288 5.94620769313089 5.06042508264587 6.31345471937597 5.54389790923655 5.43034067209104 6.551775047303 5.20795227703988 5.9230259350738 5.76849779907589 5.32483474725373 5.85750748628872 4.92375973574332 6.02063505343963 5.13229973774505 5.3496249149693 6.20104375569449 5.12235440502411 5.94144050634278 5.19209500907016 5.41289485281338 5.70052298798658 5.03162339501656 4.67128176347955 4.96073555996809 5.05290272807954 6.09677633986743 6.15687126602615 5.19668021778335 5.75886858438752 5.29814901579125 5.93337445969666 4.97961470852171 6.20827360864425 5.81739873206899 4.31843382324052 5.55416731268343 5.87583798697903 5.12087517797215 5.13409117657728 4.98272477824071 6.62730455529362 5.53834927500261 5.91611762568489 5.2929278101569 4.84436993724943 5.79920091872057 5.54238279428538 5.61031028024738 6.00734754882671 5.22730095032263 6.27142796890367 5.7158686821463 5.55849613477689 5.58904708907303 5.52505440173791 5.61132123845529 5.83125932826847 5.22700614344601 5.38410474496646 5.47366465181716 4.97976713622305 5.153345466691 5.55063731266129 5.98780554273987 2.59979625578436 5.55627321616531 5.53734634030216 5.66122552189192 6.22921098793716 5.07710880883194 5.48729308351615 5.39889989309786 5.42508406855004 6.015995927842 5.78010966184139 6.16687676045064 5.81016467743355 5.56079513161394 5.60345735763792 5.54036770646809 5.3945258875246 5.93946874769834 5.10032641897663 5.25193951183157 5.54065597447933 6.23259248789457 5.67945566764647 5.4698461629927 6.2518189116236 5.54702953782445 5.6527902410457 6.30264772542035 5.27262710594488 5.78177474433614 5.23396000817153 5.4423356480571 6.35837980911685 5.30460789478725 5.63816584378917 5.60631266934504 5.14738561186372 6.62570733029783 5.26701670868136 6.04668039263896 7.06167996389689 5.62881098770587 6.02952030330266 5.44415689201416 5.77667427841685 5.69507368962992 4.88453043599763 6.65951613052393 5.3711098905883 6.47150231686093 5.10281796844176 5.06961201338181 6.03762938385992 5.22833884050586 5.85292332792072 5.49347213253478 5.20990472429518 6.59012119639429 5.26102995582748 5.21569047127702 5.10148014536106 5.30931756885077 6.21158499488108 6.04908275632419 5.84419410200926 5.23498166234274 5.31782446940878 5.48633025990663 5.35340361354046 5.11837848762685 5.87139716106928 5.29602253861111 6.07062231110136 5.19818972657225 5.41433523405716 4.96607028869055 2.59979625578436 6.01951380743395 5.32074430762591 6.01007661847109 4.8759115953477 5.27458680967622 5.05383709357906 5.76499246464853 5.37782010547496 7.25864736929717 4.82740206871183 6.30845839391171 4.87185916402308 6.03327094208142 5.38138679903813 5.33545233408672 6.34690670523442 4.81023306231484 5.60011691763149 5.61301020371543 5.64812747140714 6.49491927713566 5.15924547312244 5.78720977026818 4.94677966869941 5.24772435870975 6.63347118434556 6.67276158847163 5.95608035561552 5.29576232606858 5.0396810392023 6.52633455571468 5.29182758075017 5.75256007165491 5.86762247427198 4.90932230393436 5.64251596301789 5.31999375339366 5.18839134985627 5.44709849171897 5.17509897247422 5.21412710658756 4.80640965075616 5.14434096377525 5.71648639571343 5.75504534338079 4.86073135217156 5.59033698734282 5.38850518474675 5.39654383745453 4.85283015604667 5.19123388640566 5.92572841910389 5.14559371324929 5.69464050286063 5.22356629521018 4.73410758352832 5.46954806396445 4.97835923350248 2.59979625578436 5.50993970976745 5.45063570736461 6.45732889874847 6.5283234388804 6.20114357241911 4.9505907516146 5.74991549649887 5.64095121435229 5.00191818807928 4.74240576037484 5.4127718273529 4.59258013745058 5.23920422721819 5.4877855600663 4.6103480558841 5.55134431744365 5.12565144982219 5.66290320387794 5.34186550734395 5.34700931688926 4.49876159736918 4.77017234404465 5.15213346968997 5.134616871507 5.5740216872052 5.45244392782353 5.13783437266794 4.78281226188741 5.55423523658108 5.12456869122929 5.44034820186319 5.62096938956059 6.09990502538972 5.63678037632992 6.64024701196169 5.12300357876231 5.10728859230801 6.13886970504922 5.5301585037032 5.21237722917394 5.92281142824663 5.23467761698834 6.90590345026653 5.43482453628925 6.26960027719247 5.66194661854169 5.87057541467483 6.29460293994787 5.76505889392949 5.34981772792848 5.63224350568529 4.98898284742636 6.27961570932759 4.98808030900295 5.17306380733738 5.37359728751047 5.66898066517042 5.75549131533271 5.32399197005389 5.57147974271122 6.07007930954891 4.5058606887965 5.90143275146677 5.81972701493368 5.55937477545044 6.01949390804797 4.99494530541637 6.32703030503884 5.77989898050171 5.8165995157895 4.87333895590114 4.97352419318017 6.16012900456532 5.34274434946941 5.73854735901932 5.64968003876962 4.72620105995151 5.68795156940827 6.14817861500511 5.55678647930773 5.41251178034266 5.45464347574298 5.17875511645759 5.65833427968811 4.9449168173761 5.06708638173019 5.31047192549455 5.6546600909441 5.77902312764817 5.51512725103623 5.21590477547158 5.83913973844245 5.1776320457508 5.93889040245887 6.3811581025713 5.3090219465443 5.9086928846796 5.1749368251013 5.6053824583569 5.33932126325587 5.78660902148232 5.21429338827246 5.29572490382326 5.20596398446543 5.36768268174078 5.78066121381438 5.60759492922987 4.22404722437942 5.18879515037969 5.14745730404464 5.6320206413947 5.38974793308659 5.75518200078086 5.612705470526 4.80601591582603 4.93552434779904 5.20181420110138 5.24905046136508 5.56281809658598 5.17781200725102 5.56540051136107 5.99545432535734 4.97811133566564 6.31995908051249 5.57952782619799 5.95541498573873 5.19774340097971 5.50326936118724 5.27793264222595 5.11895541669954 5.43025788837181 5.34987323762627 5.3570085447976 5.85347728184449 5.0014027148116 5.26652907178064 5.54655948222845 5.17235770958134 5.39595060078114 5.63635987233602 5.08235802634809 5.1258783014473 5.0691117177792 6.42682340993265 5.0735019820981 6.09155820885048 5.45677810667128 5.56607780817536 5.56850478935108 5.0011953675091 5.98420728514024 5.82049057338799 4.97997550043645 5.35449539312466 5.24897195430665 5.8606538230283 5.01864171317875 4.75590792208516 5.76008392791083 5.26867265343035 5.98405700964297 5.54305410111043 5.2183661195189 5.68368221846313 5.73015492013513 5.17829929741435 5.69515751055753 5.02299259981795 5.70943743194129 5.48986337493089 5.70961161141213 5.68029146791239 5.5213985029607 4.83868557544178 6.2404513468153 5.06353588281888 5.5669651670473 5.65685522152208 5.33421106317274 6.2503220635966 4.74399541057762 5.29288500763257 6.03649601837695 5.17656642176293 5.7579450214334 4.98869004609366 5.45433825038994 5.533775656182 5.37056186488549 6.06683123048201 5.62516782638122 5.30128941502195 5.45240082158841 5.57872744377433 4.69166536321623 5.3056092722851 5.13603559035115 5.47907763912116 5.44138483361498 5.39661446680802 5.43758980652 5.43815669606229 6.13371462690186 5.25615280075596 5.67840999259527 5.71136428930565 5.60598631885858 5.34601172524073 5.98713593432101 5.4597077415221 4.72798589670303 5.61525960494316 5.81753724284372 4.43689765150505 5.90083760311385 5.75281243730891 6.07303952425592 5.43589816331095 5.64164374417921 4.97628313705333 5.03074251981849 5.37610890003728 5.62499894789416 5.97516964459612 5.52628670510674 5.45667075841334 5.33424079629294 5.06677385471193 4.68679616739158 5.88105350697447 5.02654692680645 5.18579449314195 5.82746335876066 4.9289837549612 5.39915628603923 2.59979625578436 5.44114807106553 5.75277127586384 4.98574003949392 5.79096100974504 5.78472050430664 5.63246358704265 5.29492015715611 5.193348707518 6.70856449377192 5.71916267388536 5.45147283072295 4.61387990843583 5.21281362744638 5.67409435886488 5.65803369376456 5.27417627877414 5.71137042555762 5.28730141422667 5.63392344581067 5.41525374290677 5.55591451516561 5.72378831413884 5.01942019349887 5.96590100077606 5.26415743088407 5.82322109701689 5.67230602070774 5.65021343227135 5.36430258657044 6.50185653103526 4.92130984884533 5.63819130728144 5.60019073164069 5.61798425528885 5.71981904782567 5.22911830787525 5.53600988878782 4.96402795960859 5.26879535826776 5.41091279884031 4.47852366070067 5.27406779245158 5.68070397836886 5.48401483519248 5.27529417290713 5.04284729582669 5.64790355379902 5.40722870250287 5.38808139322914 5.5301060384242 4.98978501780182 5.17386773493545 5.82905594551981 5.16553054516106 5.68517379527051 5.15375857663382 5.69555775581765 5.41227183424746 5.37325073172936 5.87151859411968 5.43284111539091 4.88965839170013 2.59979625578436 4.97389507045831 5.59879905362516 4.92174755611268 4.86418435878139 5.33115353776393 4.8117922955889 5.3050884198375 5.10807728333536 5.38627864419876 5.52264134233636 5.13914137882611 5.91035972341346 4.8320696890065 5.82580500294677 5.60651711744027 5.54686716648942 5.22695408413075 4.9823556684016 5.65018423186087 5.03568531108999 5.36071246867257 6.38668020675698 5.23322635757787 5.4615092308604 4.69115099771096 5.41520716265687 5.85640188732437 4.96559381092626 5.56555074105767 5.98218179128441 5.23056292671546 5.28930292258414 4.75420188625027 5.36415995783953 5.94069012790324 5.75762604315904 5.52904929137931 5.1841476463653 4.79813016159489 5.82171565111307 5.06487827808616 5.70219334353922 5.68417138450779 6.43789717432484 5.7785065406393 5.55408475783792 5.99405136249088 4.47014841676651 5.14373308891094 5.69425912617259 5.1687094185762 5.87692772302339 5.03545645687028 5.56392340861226 5.8297191014754 4.75037316753336 5.57964145953449 4.99947546223112 5.25600661349618 6.28158137235493 5.52162409527004 5.56277888770067 5.16095339832426 5.69946422278576 5.18085326442883 5.2552446976936 5.43665830309284
Manes.18G058400.v6.1 8.20097327685048 7.65001717063422 7.56910618762598 6.91584763281767 6.75149199178843 8.06956435674222 7.89571728259576 7.6539029834392 6.70445879369958 7.28012619267642 8.1027581212119 8.77473589462955 7.63906906615784 7.74393157882492 7.03605026237836 7.99280999429725 7.96654195208576 7.42800633248615 7.02164321140118 6.94515120866903 7.85850993379457 9.25985519384667 6.91723852915124 7.06491981338748 7.56382606540185 7.75299509045417 7.96343003270428 8.87843179262492 7.45231807359715 6.1174633279281 8.85261923835268 8.06623990076524 8.06970599813416 7.27957477745681 6.54565774139196 9.08266344009087 8.03669197224228 8.16963653253983 7.1497154049886 6.48783499035572 8.10113451692249 7.64341390250339 7.20223189526147 7.30540938539444 7.77092302315962 7.75393991771137 7.18496453469723 8.48463860429871 6.74840677453737 8.48053888295872 7.88798732174076 7.69821443990979 7.19857203472998 6.39293147780871 7.73499494959674 7.72210336193603 7.02786064154961 7.43030309709833 7.81286924200837 7.73792196216387 6.69674382205962 7.02991839756066 6.95025413432874 8.1584347728043 6.79270310172428 7.43695805842965 6.64904058770771 6.93826899213916 6.59251390138651 7.84784593858753 6.67170367301242 7.05061918461178 6.55822190154858 7.4635746065588 9.36684741433274 7.28994482016292 8.35277137568361 7.56629795719771 7.29641128796674 7.26259139369896 7.04301136333863 8.47241440739796 7.19657843603409 6.75364621882219 7.39773952375974 7.2697907792042 7.23067399492653 7.48342146943117 6.18938967233969 6.80110372653907 8.34353430149108 7.87855917651895 7.01325483823359 7.60893427461526 7.96192816988253 8.0254266710413 7.06063115714596 6.38141399957373 6.55326652551878 7.57154473481191 8.12602341370753 6.74107137891173 7.07389521918416 6.18555194080047 7.27937825744538 8.50837957312235 6.29675743251219 7.9834796423284 7.50793769037843 6.72036672134347 7.34481723403802 6.86156267257035 8.33173666838618 7.46266607002475 8.67225495880753 7.25681685549339 7.80587069365888 6.75583045770819 6.56671457461251 6.79154030695663 6.49508317615337 6.3242688415329 6.6771400733396 7.07963289039818 6.86447915161357 7.94253364837485 7.11537843023747 8.21688908343383 7.62031579614573 7.5925680509244 6.26253085000631 8.03481943742657 6.95838225637195 7.36977338882698 8.23265804695468 7.68651683583466 8.27455052280336 8.15672387035927 7.67388584224162 7.61238925806903 8.31528992990382 7.94426364274484 7.6620594546099 6.07939049624582 7.28973853011802 8.04383190022503 7.32483183413042 7.43407724486555 6.92610803742879 7.53061015981488 8.3249535465227 7.20911816737536 7.76961664987687 6.65758524937091 7.20343033165596 7.88667678117051 6.41311706191593 7.15003056284135 6.9920135202846 7.83735898642327 8.01166898764806 8.09750587727892 7.78400810954081 7.0195750113975 6.97423792116671 8.28101008141187 7.782913694998 7.2197077106979 6.05100434830062 6.59853859588504 7.18616756708638 8.12415156391175 7.28889238755216 6.29855334353287 5.90754793343989 7.68749509820431 7.93661123270966 7.70962089898599 6.677164107793 2.59979625578436 7.7142815378396 7.44383734673437 8.46495156977795 6.67836948780726 7.37714504602277 7.12629586740042 7.57114088715612 8.00935475870195 6.30211135456154 7.47972177834067 7.05745970900578 6.57574375371919 8.58391399632271 6.46739749770471 7.25315067910531 6.21962560406283 9.09388261976681 8.11403371871466 7.77221372022256 7.78214377137154 7.564429469926 7.16741862098375 8.15125845887816 7.85238195247267 7.01742153180298 7.10889582006875 7.71616572359693 7.81171861884697 7.85246932788329 6.38999057423517 6.67042344456955 7.91149484816607 7.57070235265303 6.90305904298014 7.72401884209259 5.36747134221737 6.41991276957747 6.95229621045243 7.97124174037794 7.55558656831828 5.92892260409412 7.89414088371077 8.39702366694754 7.31894680344584 7.53207232809537 6.75719264059491 4.91876954241526 8.31075491714807 8.28119769830996 7.34535273400314 6.11910962119875 7.54088450544468 7.47626951156788 6.746369538791 7.19454652464206 6.77939169501301 7.58027477044029 6.32375604831239 5.60622850283663 6.06395405931307 5.25405478047367 7.67429473246315 6.46514925694514 5.55984668242678 6.34220963374246 6.0785091785983 7.55047855015902 6.72188873321573 5.65744094987164 6.33226549316592 5.88197231281609 7.0505906808054 6.79239046603542 6.34126610672029 6.54617071843282 5.64189343564003 7.21298642078475 5.70691814131212 5.83598039958379 6.36196492413421 5.02331983882884 7.26366084531672 6.8399576863611 5.80973519489139 6.75784399097188 5.46348132713548 6.98108515498657 6.57426535345512 6.65878985941023 7.14988239239663 8.12736263946892 5.84463763608887 6.0669709482933 5.92025325909284 6.56083038492925 5.87821916862916 8.09946108565329 2.59979625578436 5.67945566764647 5.48962324875941 6.13535680979586 6.01525619651593 7.3043975122149 5.90146960014494 6.65934729114655 6.18405229338951 7.73954761267555 8.89326186424895 5.18177768728414 5.61248644524969 6.12339633547481 7.03170167056327 7.99203556076493 5.90025077829854 5.91623274031451 6.35675476551193 8.61747242036522 7.36018920973346 6.31515451200618 6.30570065835487 6.17654455848609 7.53807474345117 8.24100401885129 6.19737128643003 5.30229348618364 6.03305864132144 7.38628337687257 6.74000355022759 7.29457850590993 7.43868699688756 6.77546720993644 6.73864463406653 7.21600305596742 5.48301317101777 4.67295946245922 5.96221772761562 5.66884513170956 7.67638261126752 5.06699356904372 7.10272254692837 6.47596545147109 6.34459024987144 6.48950032396745 7.05190130512495 6.0585370638085 6.38113918768216 7.25758217691342 7.97456365946701 7.41151037218902 7.35349134778526 8.17908422482054 7.03388548977932 7.71836399231082 8.12185501242796 7.32932096585923 6.88838352536328 6.98569743303459 7.95866360191795 8.31912864122883 8.20276237587984 7.96286292241111 7.84711524748107 6.95291896294634 7.32158674432837 8.03336959008751 7.17077518981453 7.15304960160703 6.53505211593965 7.43642070692551 7.8676156586025 7.46864362403044 5.89208644118863 7.30095824919142 8.20109875042732 7.89873633502347 7.59429152963276 6.57522991685486 8.0348657943277 6.21235615161528 6.7236010721114 6.36880825168004 7.38796735273139 7.34689944929369 7.83233232082527 8.02560166506842 7.48430703911478 6.52358073524265 6.93220281386548 8.09635749450696 7.42887453488523 7.75747369774849 6.93783606802976 7.57488116387208 7.0486796388643 8.13738606117925 7.71413685689763 7.50679515220392 7.25654956095961 6.72016552949326 7.03298280073967 6.7204668842368 7.24719493800437 7.18484586497769 7.8108465636728 7.50103894825143 7.54537803299603 7.922114174716 7.30474762028533 7.17117166472442 7.01575467948833 6.14424335375417 2.59979625578436 6.01318340176196 7.64489155343351 5.86014497983421 7.52820087327361 5.83697860562704 6.65106016974556 7.51154885511105 7.63926108759918 8.36050819994523 7.18328762894639 7.90620479409731 8.48201185874774 8.49558331082365 8.7054136630615 7.55429035072864 7.41546093857218 8.00418754003118 8.42822508244258 7.75482830213549 7.05576725266903 7.28904898204807 7.09657475371142 7.55732939528537 7.853906548842 6.84364179383442 7.8707853892922 6.33492916180236 8.34382737736733 8.47336270096356 7.62776466691934 7.01201804037344 6.78350122458453 6.59471506865372 6.82056438840031 5.34160415785308 8.64094839472028 8.74910238404682 5.85702877112792 6.02336211022484 6.38569387745185 6.70277642961863 7.35399080079046 5.6679848402131 5.97507794428715 6.0084935219682 6.29018094321728 8.27496916446703 6.53899012537344 4.91415380919778 5.16553452455568 6.83656714046026 6.68989803454297 5.39463891404313 5.86043329558965 6.14468017767328 8.32990390832302 7.25617642746801 5.29009911414626 6.0727973434041 5.50921293347541 7.563630080615 6.40887025882533 6.79261053730391 5.42127871451484 5.83436151968031 7.06213131896503 6.94952393264663 4.90190547473788 6.27255993793094 7.59926473964808 6.44365312534085 6.59440365137311 5.71834383327477 5.34274434946941 5.67446244778932 6.3901328469139 7.65385187211164 6.19063302606904 6.9051950508636 8.17749260001967 7.08923006437288 7.31132161879498 8.50614715390646 6.79884569017875 7.64895946985409 7.6051825776881 6.77753028747664 7.92074817533273 6.94754605071033 7.24133076402168 8.3489824279741 7.16772255688664 8.04972275740717 6.8257133781553 7.27823117401745 6.95228857607512 8.51073135984738 7.91784638280632 6.70881111346154 7.29250863088762 7.45037393976264 7.23087748046403 7.01651457067379 7.55540948997893 8.41456901638137 6.43129185581414 6.80086543772645 8.63675056135428 9.25908134943086 8.17335891058112 9.20253755369398 6.54748839096651 7.40154986298055 8.49856349957421 9.23890418756691 8.40504205562626 7.72460332944985 7.81098466049697 7.78949546821684 8.48870258648891 7.53066781559412 7.74215724993292 6.43008611599759 7.7783429157724 7.20684817959996 6.6539742808657 7.53262435461035 8.04182046060591 8.46514283573617 8.51407867758445 7.39975735376253 8.24495473705248 7.02201500547813 8.44835095461302 7.69011996393239 8.06274889073887 7.35606067234329 8.38973857202871 7.81466747683448 7.83329602829013 7.64031087624882 6.97455493840653 7.26962554295789 6.96699373156822 7.69780371056927 5.82688301864409 7.9287214817355 8.19804169794833 6.85130690729127 7.26652764169286 6.84955914099909 7.17379193805471 8.58266152160046 7.09320057059725 7.72180302123925 7.22335842180238 8.26025454828767 7.21686737733799 6.60353633466079 7.4416441630711 7.19088480310732 9.3964639081843 8.22979629817161 7.47696841127855 8.31728766725094 8.41632083915802 7.83593400643386 8.32806280195875 6.75972641774955 6.2391265114595 7.04089122200755 8.10403242294963 9.24353640738083 7.17128165808234 7.52022203206585 8.02720969954146 8.15150940002172 6.80228139581148 7.66529546863503 7.8429831035373 5.89822336901242 7.7997194691304 7.62881200808306 8.57502251033562 7.30896781273315 8.47848999872257 7.79362658533979 7.61224460976443 9.21055400495465 7.43850592693243 5.98165213976973 7.17106443410805 7.47738349583486 7.41632067549021 8.95176304178862 7.85622896174856 8.42100449832609 6.95682673475254 8.47951302605021 7.74379941462205 7.63156703950431 7.21354012162949 7.78859244476728 9.51089672894489 7.32815657443983 7.82939269065511 8.19788177797842 7.84884514650098 7.22542784668418 7.11242441333362 8.22032441573199 6.3375101953327 8.30238904469494 7.97759704819804 7.92931567987108 7.91400187666016 7.4976691724776 8.09814852319924 9.31015599104603 8.72270396677923 7.9181429128062 8.50061630989391 7.48189729886617 6.73714383731971 8.88539325571095 7.1536075581911 8.54784878831915 7.99473771453082 8.09552663944816 6.82585614426788 8.55300486123239 8.99994750354257 7.62720917174916 7.27100934822202 7.68976051777985 7.39361209551333 8.07322718536807 8.25552006665483 7.29404192547467 7.08681068031322 6.85606651534064 7.04803336471211 7.16956182384351 7.56504939063974 8.18210407750663 8.16991150520046 6.03754579994022 7.26657788734085 8.70623336344752 6.43634630192852 6.92236599229921 7.12210423233647 6.68524701606351 8.04679497777128 7.00210764635517 6.06204875361463 7.4461426549959 7.08866386575959 7.59605544874055 6.67969348287544 7.13323119515035 6.87891718169914 7.25716726950588 10.0436412695818 7.75944685722627 7.40703718308614 6.94107340260364 7.59707530336799 7.38195266513438 8.46163677554822 6.70363672231277 7.37711812610548 5.88937535911602 6.50126118003344 7.48460518501156 6.84315682807152 6.99845003169616 6.94010074063634 7.83296265916859 7.30100734344105 7.3749779015648 8.56670082777368 6.20710548157786 5.99442384521436 7.28531330710145 6.44313521278882 6.78551044562649 7.76747923705797 6.30025129746482 7.07626807758145 7.59091349896848 7.94569535718565 7.12837524972824 7.31234716188001 2.59979625578436 7.10144313814255 5.43284111539091 8.47550501833233 7.02991114511569 6.94349509217858 7.68919083788432 7.55065496370297 7.65481975603514 7.45283148734269 8.06181956250256 6.74156569196883 7.87861056466677 8.18357827557468 6.35388195644717 7.01028768498021 7.71347154200166 6.92184590126815 6.78909281519708 7.55701799364223 8.23595863282449 7.92771968563965 8.09695766726226 6.62645183249536 8.00193887744653 9.3440337678071 6.70161078032967 7.26142793791948 7.35364525421 6.14030346474884 6.40903251824977 7.47617346744334 6.68801762354355 6.63622225360104 8.26336973408491 7.53017936795814 7.81406447519125 7.32266081740669 9.31606919528728 6.67928925954271 8.73335945786063 6.7654427908679 6.92135191761699 8.17163895598709 7.09055173435306 7.77120350963444 7.17805200870681 5.43566369458628 6.43789717432484 5.47219157215697 6.93809230298419 7.11820240219721 7.35732379330445 7.29918400153712 7.31437972359028 6.80499794941326 7.21872885848333 6.69066119484532 7.19843164447362 8.64870181022676 8.09174367317461 7.17861640758058 6.72086509125655 6.85402440917946 7.68004039118973 7.32004213755015 7.96611952207709 6.66632780951125 7.28424617827676 7.18831078302157 9.19777872297523 7.82765456645266
Manes.18G058500.v6.1 6.40776009927674 6.94194581279996 7.617936161037 5.99029938926791 6.80714636842109 6.353238773274 6.58990883995532 6.66422654479289 6.78551225799907 6.21463245454447 7.24849900600728 6.403019761844 7.04475815066033 6.50068824052947 6.95066467044945 7.23576986867794 6.5923910645916 6.65554457197473 6.21078111986838 6.04376556578876 6.25021652314596 6.76500583409623 6.81400303201208 6.0360433718753 6.14954513122915 6.84726925488114 5.79257656859269 5.76108396327204 6.13670389468526 6.38480630985577 6.44249327509479 6.77631187764664 6.71581914441584 6.15595641490366 6.34096482615022 6.75835605839366 5.55906455213682 6.54357298336341 6.68640996361295 6.76363726456017 6.59860774131297 5.85164776301552 6.4864571710894 5.9953317648726 5.88623260518434 6.58614868384576 6.06075811113948 5.7371848839636 5.2813839729124 5.23251227950795 6.04997189906687 6.06099212313531 6.79184919566271 5.40745915897429 5.71488227615348 5.97086900098398 5.50582225338657 6.65275278577597 5.9085187845258 5.54367475317096 7.50620918289615 6.00405856727443 6.56768323053122 6.32364397525139 6.68174772920415 6.81294839339114 6.3939151955001 6.87586719883554 5.87469341779103 6.36576036927754 6.64050477730983 5.80135125714364 6.26940100435826 5.36305375509599 4.96354976747314 5.98845532635162 6.58066257314157 5.74997325060634 5.90558943657327 5.82415824072581 6.59573911654919 5.75604633354523 6.84995416657245 5.70531835480453 6.21568166471982 6.7061548344179 6.08748485014905 5.8793913498267 6.45118849780038 6.41820882106291 6.91504318316951 5.62922377652502 5.4497807633004 6.02688177965341 5.6713578930303 6.11220635142498 7.64563952835149 6.6671478074037 7.38382627321879 6.61580067895994 7.00726726485461 7.20384292592865 6.63696047957267 7.21258151868394 6.38223026684978 7.00772195129232 7.55226647886269 6.68364758386327 6.61198129174738 5.88655007773125 6.45560783277146 6.4740189753566 6.86528761489443 6.46704548013001 7.02921040017765 5.97913493059016 6.34776285071091 5.62380456908369 6.68145152033063 6.86859588365812 6.52846703770549 7.41860461110928 6.75750999379505 6.85946881602051 6.36145140505002 7.01674114644769 7.04501704915535 6.93871998073866 7.36669609227085 6.33818827470982 7.28354826294508 5.80397553872309 5.93108936079015 6.76755212867659 6.66232608558725 6.48461480447578 6.26925860912893 6.57166215435672 6.58576327861503 6.50144643458798 5.2577432055488 6.91106240256493 6.56215562682336 7.11811563378931 4.38603892073925 6.15680488990151 5.54034857465265 6.27654877469604 6.86215610713383 5.63881424190592 5.59827700744129 6.40370666482044 5.72317120441688 6.65758524937091 5.65946609648561 5.84143585047697 7.01088414027064 6.9498406818478 6.80725492153917 6.56773831955568 7.18648841512128 6.2171770789955 6.42561072389904 7.01213258044865 6.42176584575277 7.3094683184831 6.55731762471963 6.87257256833945 2.59979625578436 5.86529615933347 6.06740496222681 6.51415705718011 5.79555276099072 6.93701003181308 5.88902023473383 6.01939705969094 6.18373784414386 5.93681531210773 6.57422333914945 2.59979625578436 5.4639295593729 6.41470473324189 5.33550262456335 6.21912294571716 5.74483027122366 6.27115139217076 6.70358164552605 6.16083541352478 7.81326807604427 5.88106869446426 6.07872253185633 6.7818370861263 6.32436358229189 6.10618015549537 6.89624343938753 6.86779507598801 6.71700284374057 7.41016881392283 5.82982830589176 7.78214377137154 7.16232003804522 6.91036381291802 5.65230777184993 6.25628743683707 7.13508310722841 6.75182524771747 7.00826400831415 6.66901271474679 6.69379003299455 7.30265658971331 7.25603204243251 7.17281559553574 6.68421389016799 6.77448640768591 6.50839252343507 6.44411666671365 6.83062181307824 6.70410115511557 6.15687126602615 6.20768747780669 7.08510850072737 6.69504336632078 6.64261909006905 6.47952086107839 7.17358227509615 6.97729311283484 7.98706766975901 6.56844210951068 6.498641942842 6.72536751827358 6.53272959120628 6.64668553373068 6.17203417105045 5.95733629774785 6.93573401811917 6.71273332271418 6.33509810474553 7.22693164111596 6.64281107593835 6.52414127833893 5.62722547172447 6.89615112719524 7.18009573317995 6.61468449039568 6.5409978392257 6.42767186446437 7.16025188411145 6.90620050102086 6.22175094637833 6.6540952940334 6.78299225768665 6.54527339704641 6.79239046603542 6.5023004831444 6.54617071843282 6.59541460822977 7.41906365288005 6.4632450034235 6.72373003128019 6.60024199785675 6.31892770455442 6.5044598765977 6.44621045187438 5.97053988943243 6.25519684929807 6.3581045190318 6.49818734020955 7.32679565619413 6.2412769616788 6.60593019976311 7.04025123746569 6.65604964801306 6.9292259888312 6.18426221497294 6.50009342916318 6.43668294461712 6.32682976453582 8.0565317600251 5.54699547950021 6.43887206835394 6.87603175217486 6.82002977838576 6.72447035813208 6.54900736720871 6.19888823376944 7.48156050503808 7.09271788282214 6.97661718112718 7.08276246076851 6.95213962900403 7.31878331465247 7.3163111121245 6.81972789363342 6.59462999442668 6.66143292592358 6.91084672985278 5.61481306864939 6.92942396590098 7.19755903189931 6.56340853960093 7.10458932405517 6.85389739919707 6.47591741229979 6.82351742927911 6.31291117047097 6.86230447000873 6.61588107857157 6.64391589960908 7.001711685977 6.27629867943901 6.61754680297421 6.16981271073613 6.39311359184977 6.68136526047836 6.42333913587954 6.63115624513033 7.06947194561599 6.99823967517938 6.35143362959298 6.17015959246816 7.20631082968469 5.67734909801885 6.42421743837721 6.47400311170787 6.35013748652378 6.29871663229572 7.17445260853782 6.7073681279007 7.54988241283543 6.76095967943799 6.43405753875882 6.12666054709276 6.28297791613009 7.00698629958844 6.48692323459123 6.99053435727182 6.64740293209623 6.68128497639448 6.57609890912951 6.6195365949097 5.70491563283377 2.59979625578436 6.29571284622681 6.42171641144706 6.87570654960679 6.9444528646765 6.74755392317059 6.71555640938967 6.83018330309011 6.73184003380809 7.10187609466849 6.69837641228875 7.03213015900222 6.13870483667854 6.59246913650763 6.91749057168232 7.22796735132548 7.35921554674642 7.17047966570096 6.44916394910527 6.81885553528702 6.15777238426516 7.13824952403686 6.63831672278197 6.76715048391157 6.84851633807983 6.40623032684685 6.21801751546633 6.54615792459094 6.42407874937404 6.61042132736313 6.61867497792758 6.77077990086019 6.66204208528816 6.77693577542584 6.36397997787407 6.80766505322078 6.23191167775215 6.57328356313529 6.79044539899796 6.28894640723557 6.76057501458727 6.91960012782421 7.01025773549557 6.86757392859633 6.5814446195173 6.13009923371978 5.76443959645051 6.25641623298609 6.78174828685439 5.83018204544577 5.53260901940399 6.14391254003648 7.07849943099998 6.42745435829277 5.51904414819448 7.31807777367815 6.32952397906397 6.56013503942548 6.55291850233449 7.06786845094394 6.2077419586742 6.27003251821388 6.97945579306974 6.75227553707756 6.49252183782051 6.69784643424043 6.13064618939463 6.65483857583217 6.84256993439062 6.36382621030451 6.72948145713339 5.55030964261609 6.4458907419122 6.49621811991522 6.37691667567779 6.61628662208271 6.18110211264249 6.17695268211251 6.38871137302544 6.84774507273967 6.47753087120202 6.01117097646173 6.61085338919938 6.4248550843442 6.54486518817673 6.5757341751064 5.85364901096727 6.76325730711453 6.98257916223629 6.57676221644016 7.27210238474293 6.20711480672071 6.6234574954036 6.15994237456962 6.25882214797933 6.99260354554943 6.05122323457738 6.60606011056467 7.06328382555258 6.42154430377566 5.81467041384349 6.26277900987634 6.84188235898992 6.87614898470649 6.44602241110567 7.52439531272784 6.66312803560569 6.50258496690557 6.53751822763678 6.10085499676174 7.53680631288842 6.46219830759185 6.51913744799153 7.23597298382235 6.4513518508241 7.07413766787295 6.41601552553744 6.12456062898521 6.86192146244265 6.02863542783276 6.24677148859097 6.20546130696731 6.09657168569567 6.34404709757817 6.06945523282105 6.73295372524213 6.27850554862653 6.64752161915574 6.61225142765201 6.85313310215344 5.97857271555039 7.16243912237595 6.63826755777765 6.38250867508065 6.57960291964124 6.75774066887562 7.37988817872314 6.00832191427078 6.91635997819556 6.82689603381213 5.83706663298831 6.8253167506737 6.48840316522981 7.50032319049495 6.77395451623774 7.27823117401745 6.32936066161514 6.91224237953151 7.02990195166905 7.7229231618286 6.52692635842405 7.08629173050248 5.96992647473325 6.64993296884545 5.95469981815926 6.99052428575114 7.28321208950959 6.77576418392494 7.40702043443816 6.31852932508785 6.17028208983394 5.82909334473 6.24635423317448 6.73792663603198 7.07000549248874 6.52638149387526 6.91655836266582 6.82078841809639 7.31912271574069 7.1446258413459 6.76690654092451 7.23287991860758 6.79643292301744 6.60605329720465 6.64828427285545 6.6177206103991 6.73356917022508 6.96122432737599 6.8908559436418 6.85698151492669 6.75770825077131 7.16799737637626 6.32708320686769 6.75848935921799 6.68052223089447 6.45840592678611 6.77311196050794 7.2197276842819 7.04948122452061 6.81732874470616 6.52636076348863 6.70761958395409 7.07267673697586 7.01867903316312 6.91137420317111 6.77643888974104 7.4128766687729 6.32539807248413 6.11805199485163 7.01653557629815 6.98706113588479 6.54556595179731 6.65779505886647 6.75373321614324 7.08268569549523 6.51635958041791 7.25261887064699 7.06294528750703 6.87086771014052 7.39790654042686 7.07326505186649 7.33293702654643 5.98638497446318 7.53203421830334 7.00756764583129 7.03302219885719 6.67554446717533 6.39917138292355 6.77217015167026 7.05986562765695 7.07260698614962 7.10916023296294 7.07455177297544 7.26602425029872 6.3151583970461 6.46714404035603 6.67525091734543 5.94836511396058 6.08744409129832 5.61680984238402 6.63537138020989 2.59979625578436 6.25782803102171 6.33075241358966 5.30454080577039 6.43246486020153 6.95891199026984 6.37148915355102 6.91056789693653 6.64285884907456 6.41338883569579 5.69121095088424 6.51760327249365 5.70697672240156 6.55024090003223 6.47229617715872 6.02753178358365 6.42144694478021 6.34697495159975 6.06426502145473 6.21958660950547 6.30606199470998 5.59631557164202 6.40870939461804 6.2381475353048 6.46722266934273 6.01498885185168 6.28924441635303 5.89631154111078 6.42540567040692 6.38659606043939 6.033242833789 6.10031515426573 5.50646328897846 6.14097512403468 6.55603280635977 6.14772443512544 6.74913514478792 5.75833259893489 6.2841709881275 6.62449166064774 5.79988181960682 6.37799718624757 6.01086618483093 5.66039412315159 6.42124064716275 6.77708925018124 6.52588984553638 6.1173163220707 5.88395160391749 6.41388141582115 6.3229683898084 5.23186142205322 6.48982143958562 6.1809574072089 6.33861795067028 5.99159582542454 5.53970078671139 5.9425385539594 4.98574003949392 6.55181171903622 6.19525842759216 6.40622929673029 6.39815464404446 6.58180353124544 4.28711904250441 6.55826275002375 5.02890370927168 6.04772991234159 6.46935651216461 5.57603391512258 5.97556945530658 6.46425022135037 6.13201406582785 5.71165173484639 6.42535833960968 5.5402573820081 5.82393179523216 5.35081774423757 6.0419372979155 6.22948569186305 5.7625501607283 6.1095312638926 6.24234091040569 6.30920121438358 6.3852465838984 7.02462233207882 6.24755079873648 6.75258714500387 6.06380137166588 6.21962436671747 6.60884683765937 6.32771404310725 6.66115338095599 5.96516024040822 6.36275496217914 6.07209807186617 6.34879135523024 6.46031314909167 5.77245216563692 6.5017195015059 6.75096266775056 5.56468421455155 6.28013288845334 5.72128575166436 6.34494219685136 7.27219760891907 5.96179333131806 6.36028601570831 5.7816822126644 5.9331801961979 6.39974021310272 6.06373342076462 7.1815938079098 6.40564502401662 7.05193409450148 6.16860717573762 5.43284111539091 5.33612814460004 7.20643657964576 6.34155844811581 6.54844083849321 6.69926236729817 6.5732630283657 6.33538946659513 6.6717838409766 6.09314396278307 5.67917478320705 6.84929917298371 5.46892608406964 6.42679322879268 6.22435023809717 5.84230740202519 6.56740701626482 5.60651711744027 6.25299769886046 5.5907749440655 6.71005965527252 6.47149135548206 5.68832059194802 6.46187746831223 7.03626984317043 6.27131520830712 7.11995388342594 6.09020024665167 5.83710539659778 6.24699992086323 6.21362311655186 6.46508637797436 6.7841495698933 6.30339728771349 6.36133004996602 5.74478785428703 5.88096493233002 6.04439025090817 6.7148355169799 6.49002031545408 5.52467307069247 5.62847907163284 6.84045345327634 6.75289704428606 6.32651333931115 5.93658550994062 5.61088024143791 5.88449022218364 6.49141014670948 6.45483043897772 5.26543667024777 6.32750039763027 6.20569751944778 6.48593493138263 6.5795504014471 5.44403848952583 6.67205488514199 5.96428445992535 5.93423105469569 6.69062648237803 6.05877657577295 5.53916127946621 7.06123873818986 4.85540982314896 6.16508192361385 5.53273696224173 6.68359328222342 6.55493084473273 6.05276465566863 5.69103861787333
Manes.18G058600.v6.1 3.14683983215409 3.70064765159346 3.71549495657408 3.94796231805775 3.2383473822611 4.47952579425886 4.02736728603004 3.48212528741791 3.68641773527526 3.53020872524022 3.49438284815064 3.82831816200336 3.73534509664815 2.59979625578436 2.59979625578436 4.28002511614526 4.29049136268557 2.59979625578436 3.75141957250998 3.52689480351742 4.42859187535835 4.14601947124334 3.96294581259982 3.34898337200862 3.67022745780567 3.29982034827609 4.03885432209456 3.92507092375754 2.59979625578436 3.34471773959398 3.28513972525459 4.79212869431462 4.15727262978711 3.7670251772444 2.59979625578436 3.71703346228035 3.83362333230266 3.21447733758373 2.59979625578436 4.01109846268407 4.09324875474017 4.6729829773453 4.28297638567827 3.76574463858324 3.77305240836093 4.74224555151699 4.07374714679353 4.02130074684531 3.35067592997401 3.26766221655289 4.15029956771519 3.25791388366613 3.75398817394522 3.86749335096064 3.30273000440967 4.07562950090908 3.1130976494983 3.82942853835697 4.34136801772509 3.14040437654277 3.52062149520576 3.51922507660927 3.46883305524788 2.59979625578436 3.15500955286225 3.36272545837779 2.59979625578436 3.19194094230314 4.49082931894251 3.78368445386911 3.78755572466852 3.72475429453237 3.65679556095408 2.59979625578436 2.59979625578436 3.28754744734438 3.63077662772523 3.70556499966493 3.77811259546182 2.59979625578436 2.59979625578436 4.09350044620337 3.40821820302597 3.99780643507152 2.59979625578436 3.66741940896117 3.49798972571452 3.50982048758402 3.42980673317229 3.34481372870052 4.24359201923796 3.37075857297035 3.60878346568707 4.19478369902351 2.59979625578436 2.59979625578436 3.40671103459315 3.61328877298459 3.7885494984381 4.35657185646249 3.27454701011887 4.60409581369442 3.71636582594103 3.6506059273711 2.59979625578436 4.16790133497031 4.02761966199521 4.54492882756076 4.54083497591058 3.75626826634345 3.6939030069005 4.5074642094816 4.67640493783349 3.27950361820524 2.59979625578436 3.91825195276001 4.04861984741434 2.59979625578436 4.40147681546341 4.4995448624184 3.76903956309953 4.36532448931305 4.11306214794007 4.11704435217266 3.55495551510956 3.71922188825181 4.85646498516639 5.15903933203595 2.59979625578436 4.09362941531318 4.72757794446937 4.35159626384511 3.32469701506341 3.77167773008559 4.96164833030015 3.44340296313251 3.97662905774102 3.27858906737281 4.42234178005882 3.82486460824723 3.97383814086129 4.12212473094429 3.94269006944855 4.04994845422473 3.31164659151673 3.57533447128517 4.57938183053462 3.8542539598962 3.26575909677216 2.59979625578436 3.18241641221583 4.16736727768069 3.45226107684251 4.0475528573883 3.74371536210944 4.33085509067422 4.29714792276446 3.4487476336749 3.82545553009634 4.57202156773152 4.06768871147266 5.24697907003765 4.28724935013667 3.74124744451025 3.71367760018043 4.43202368606397 4.559693455727 4.11170378175604 2.59979625578436 3.47527778647275 4.4835593417509 3.65507811070983 3.75268355076772 3.79811217211209 4.39133413139633 4.01811986290264 3.70830021421705 4.00461700166348 3.43834722454961 2.59979625578436 3.40966077442767 3.66402117096709 3.63241239287788 3.9229564268597 3.82362577113951 4.04826872496311 3.84039625770601 3.83815824780461 4.30356971194985 3.86444963756607 2.59979625578436 3.65176324017812 4.32731820256017 3.9523181608922 3.98876336094145 3.72390578855639 4.44357922460621 3.65946978543165 4.4732178213627 3.01337418459523 3.0979139950087 3.72825270745898 3.83772004316436 4.89427292453343 3.83335999253602 3.61010806293255 4.04075971142055 4.76195350161057 4.22841620926384 3.71397425693225 3.6230949516324 3.48425876672712 4.54990356490969 3.83831152048608 4.39446549669453 4.21049733304262 3.79905165967116 4.96882472139912 2.59979625578436 4.39386971154147 4.13490006476209 3.27218266265049 4.9160672273339 3.85008759048063 3.41103001416928 4.50261313080905 2.59979625578436 5.04782811694261 2.59979625578436 3.90080257178758 3.0312983665093 3.888154466523 5.64687729969835 3.56420162476325 3.52367043205901 3.7578465230086 3.24513221549303 3.89979400114707 3.76171483623071 4.58356341378749 3.5030039551816 3.74827886475334 4.09780937953902 3.53774756331253 3.67242295231915 4.41014377391171 3.72219487660684 3.79618540511458 4.10097326528445 3.94215684645273 4.29065718767539 3.83651593829476 4.40439374567307 3.99488964001348 3.74987951151849 3.73254242417272 2.59979625578436 4.4363223804448 3.36707522615221 3.96885737143241 3.49175676901494 4.10991350117216 4.7849015333886 3.76378988163664 4.05852732310907 3.48326144687435 2.59979625578436 3.17356662868593 3.13449354499906 3.90531699117815 2.59979625578436 3.68464331108315 3.99895293395144 4.10654547416867 4.21242849131372 4.041266989257 3.24021384773122 2.59979625578436 3.79793381884116 3.4935273524097 3.79474649627712 2.59979625578436 4.22510798963546 4.52075208237962 4.47578712364571 3.62424733944767 3.11424136611794 4.48435043441227 4.95122977159279 2.59979625578436 3.58767727469021 3.62078637969324 3.39183450236513 5.2637828452989 3.50842549389157 3.46547799695192 4.94740677396116 3.86141827164865 4.50308666897805 3.96708738574438 3.70249481191501 4.04353705852559 4.29102689544524 4.83184095588576 3.83366973273459 3.64165707291856 5.1756465622318 3.73104172527703 4.07496338303498 4.82742501754471 3.42897032873693 3.53945940346149 3.02411260142883 4.94367145120753 4.00050168310688 4.51810551460342 4.35387864999991 3.63892444229326 5.78646877673312 3.8437957025461 3.6159717350813 3.64358731401363 3.58962556786357 5.00119060058552 4.67311402613402 4.56835540844979 4.8029730067434 4.27485935342289 3.90959303116827 4.04753412704949 4.35639068565717 4.08998640763824 2.59979625578436 5.38225513720197 3.25661411864085 3.14223713453464 3.9019430405112 3.15767287045227 5.12846213750873 4.02774866745171 4.50058305263964 2.59979625578436 3.96591255596935 5.59638172987226 3.85008500517609 4.37816207321273 3.57861008867875 3.81186068293734 5.81298576163761 4.20412999609643 3.71999682860615 3.3040166343606 4.28272686269431 4.6329688542972 3.58791938660392 3.76421653116845 2.59979625578436 4.13057131165062 4.52560991642811 3.92336526354409 3.58139977578277 4.10344866027651 2.59979625578436 4.30704482728096 4.24543159997679 4.31209759265699 3.84078515354222 3.60500179411574 5.00442025466593 4.0329195555562 3.92788527743056 3.74748651209472 2.59979625578436 3.4497260527321 3.35883779744775 4.27823906530478 4.10915487480474 3.06480719808051 3.77912624534054 4.17205423355941 4.16647940378286 3.80396395277201 4.11413745973802 3.82252380390466 4.28720996198989 4.82343150369852 4.12571648205588 4.09850791216332 3.41425061787075 4.25194332968425 3.88545825039556 2.59979625578436 3.98983560908888 2.59979625578436 5.53221367360464 4.4569336025263 3.79195208128223 3.74131845920121 2.59979625578436 4.70719200330589 4.59668652736278 4.32781803000473 3.77807859896217 4.33172291751663 6.53195963933896 3.35977791636333 2.59979625578436 3.83729976518375 3.62292636951278 4.38064499079786 4.29149192570018 4.6479395307529 3.33632745006729 3.83442524014033 5.30472611140593 3.88081791435872 3.8782200087698 3.91732859739361 3.6456884204348 4.70989200295298 4.30532036892887 4.4548796833218 2.59979625578436 4.00195409120866 4.70911467679486 4.61487206509232 4.32698450088052 4.89682220021603 4.39352845089056 5.93291945101304 2.59979625578436 4.29949062908944 3.53215864031854 3.65402117215706 4.82568103098201 3.40508134271753 4.01736155786525 4.1961980985644 2.59979625578436 4.64821731345267 2.59979625578436 3.71607341182361 3.36314563101168 3.76287120541303 6.70352874460042 3.87657932119472 3.73391719046449 3.20412094079488 2.59979625578436 6.87766170342946 2.59979625578436 3.89996312790387 3.22556948593357 3.24203518046687 4.42059776484323 3.73460818262302 4.56001074811085 3.3258524402005 3.26388014084464 4.60511004652497 3.35631907845476 4.22075277680449 3.32869152579516 2.59979625578436 5.17912010139442 3.61785560135177 3.99260251328406 3.1133240832199 3.41079602512175 3.65428894509629 4.30752072405033 3.13091120944092 3.67668094694869 3.31367075302264 2.59979625578436 5.04679355058084 4.19357869695716 2.59979625578436 3.83816916026001 4.25208799191021 4.54796906733046 3.67994191429749 3.76823708262145 3.68422999573073 3.44677671125314 3.41604772664298 2.59979625578436 3.37185808117063 4.544017298905 4.67468137031772 3.81364818857264 4.11432150320208 4.21177103240202 4.13579127560016 4.73014818565694 4.68570108919637 3.67046185959629 4.09398971092977 5.00311285977153 4.22404722437942 5.18879515037969 4.15870912835935 4.592964986917 4.90136801628777 4.11907918817873 4.40017970523936 4.13239208286991 3.81245179343671 3.88481103793489 3.73509987361779 4.35626961568788 4.25570457569998 4.35808557731145 4.29857672764401 3.13899408145671 4.65426473288279 4.24892851258154 3.44382243362458 4.18973019858316 3.94615840815916 4.54194871194212 3.97316101220277 4.00870450900245 4.2166985514361 3.91656481713282 4.61617262129715 4.29986526781127 4.15986970114443 4.98241677951722 4.71838802350835 4.08500922753451 3.82951374308233 3.4325387178651 3.79652443099544 3.99734253545325 3.83474105676612 3.85085213849157 3.94470379301307 3.63587797056122 3.79022776133736 4.38151308295947 3.98318642243038 3.85098207456144 3.7855263411884 4.17832983808377 4.16984419134157 4.01563561930218 3.71705738508876 2.59979625578436 2.59979625578436 2.59979625578436 3.72956585140675 3.4479846523637 4.35092093483367 3.2328387430116 3.32590215093667 3.86850354844914 4.18193502080837 4.65584074386853 3.7464171855587 4.44628816343821 3.96933255596001 3.66733840740105 3.2692901765405 3.09490341468928 3.76610394418879 4.02334989432748 3.91659645168202 3.72291427801192 3.20566299976803 3.13901363613911 3.98651762349796 2.59979625578436 4.36930802636779 3.50360441488598 3.45229135332417 3.67936228887807 4.71782436636932 3.52338752856881 4.38275651510986 3.46235777925282 3.98466633223006 3.31465907983017 3.66297563908253 3.71122255122726 3.18528064700602 3.28089785406808 2.59979625578436 4.51426671122712 3.43352024351822 3.25879465846468 3.66098315638991 4.4458186577528 3.34310554963969 3.90720832049848 3.91662933705899 4.04753606093011 3.31429537738927 4.32400831853205 4.0029296703631 4.09899535301805 4.24072801918229 3.96086861109062 3.21175968271509 3.15184207342633 3.56365075137554 4.70080269948631 4.32364185819135 4.41945621696974 3.83756148430802 3.8228855532456 3.6888404671252 4.4402739458074 3.98788709816227 3.22347444536885 3.99173403407987 4.16372169111882 2.59979625578436 3.39724226744863 3.77939498651549 3.32970239936705 3.84949809909016 4.1030662293359 4.27995227833278 3.65620036502695 3.66375643784274 2.59979625578436 2.59979625578436 3.41956127694051 4.13118453176859 2.59979625578436 3.39912989984874 4.02594991451093 3.76244400185774 2.59979625578436 3.136598296543 5.85540789248489 3.41035805204073 2.59979625578436 3.89214745174932 4.91307481343166 4.421152439303 4.25857269511336 3.49200943256135 4.05308392670127 3.50378192147112 4.14590414104746 3.71285568593711 3.3002224879288 2.59979625578436 2.59979625578436 5.56681390386877 3.89148058940699 3.63892350946115 3.44859642076762 3.51194589800682 4.49011859716757 2.59979625578436 3.53608592051933 3.74192460119621 3.11790825992549 4.33533653699186 3.64178627644869 3.34368402516979 3.4239887387881 3.63938602855538 2.59979625578436 4.86678353244993 3.62972932026475 3.5393592086075 3.34681157322541 4.01455699993738 3.18764437601324 3.50030527778916 3.06479868293381 4.10799642350742 3.55977836462968 4.53764200448967 3.50179941331691 3.67107566896209 3.54935227703353 2.59979625578436 4.66432271997277 4.212949641487 3.95704455806497 3.36381581629909 2.59979625578436 4.57616735560759 2.59979625578436 4.72044007819003 5.50035941480492 4.00606085569079 3.71937030295794 4.15555404853165 4.50327051380476 4.09013134307423 3.71941409076848 3.65661271026855 4.08664661954313 3.48455101835497 3.34414564086158 3.38871823839132 3.52149089330638 3.86179032336765 3.69911873260326 4.7752217903087 4.25153233362284 5.64313087751492 4.47728334285542 4.13294374616804 2.59979625578436 3.97866198404503 3.65463134791335 4.68096698377112 3.5233891069621 3.93512453557474 3.57146495650175 4.39923853806211 3.97308342342811 4.20487855906137 3.95359024936194 3.07369795760033 4.24853291030848 3.63309973265521 2.59979625578436 3.8118110995591 4.29670670668745 3.83341950697913 3.1964791051938 4.79813016159489 2.59979625578436 4.18456146236112 3.97385721878554 2.59979625578436 5.61088024143791 3.76006514077978 3.32166868968202 3.8120814247525 3.96536639179174 3.43325699342525 3.92157768105601 3.21122222670659 3.97181638228956 4.61918128026582 3.51516365326081 4.07186612216576 2.59979625578436 3.68218165002397 3.81273639985045 3.85300890889608 3.90291938238005 3.32706199532729 4.68552810362809 3.99971141227724 3.34529463786093 3.54902121927956 3.4661660206238 3.12790887429037
Manes.18G058700.v6.1 5.04721822691831 5.70503563487551 8.87411592927722 4.25901200280941 4.16344384733348 4.11088955732044 4.11794181036883 6.38217767042848 3.49376837325421 4.16194926516013 6.92262924044779 4.58579818132253 6.78960341621391 5.63625254012545 3.98378929236754 4.87075880258669 4.5947637911355 6.59012080608908 4.30500120005423 4.37243313713793 3.93330581446344 3.88105613127894 7.40992647484285 4.25687274181446 3.79016148847098 6.15546581952901 4.73597883932574 4.14820518392652 3.78836439742839 5.23207502013694 4.92748134089189 4.41045270706301 7.19989669750025 4.2108722004467 4.57001279011813 4.38339172483685 4.63068365085742 6.62780054351653 5.93454073721581 4.69802449698143 4.89809711787404 3.8377800524212 7.56505181675425 2.59979625578436 3.77305240836093 4.54607779429635 4.94295612317128 5.71199867850062 4.21253651476974 3.26766221655289 4.28394853566575 4.62983106764652 7.6507708710855 5.00845585210708 3.58452961246909 4.61202384795554 5.85851432321305 6.93674435781212 3.86635365411974 4.23106942644954 5.51753913484959 4.79587915280651 6.72075759619035 2.59979625578436 6.19834292958195 4.07798381810461 5.97698229231132 6.61038397169623 4.02336069450757 4.76416260190312 4.14140926066055 4.61273843716737 7.24194281253549 2.59979625578436 5.69841527937453 3.93968309198113 4.55323243558119 6.17114736229932 2.59979625578436 3.91085719749663 6.37238823132584 4.09350044620337 6.02879986439187 3.11095649955553 4.67896024049718 6.60643574778715 5.73586208454235 5.96911227385563 4.0544353123871 3.98810959691063 4.13225427943419 5.20284786113089 5.73116874471881 4.76352329194143 6.50522654805199 4.91157490528551 6.72364670140187 4.41331555711298 7.99888712481858 5.1901039523691 3.07907070398862 6.53056692357972 5.08479995641117 7.44767901556812 5.12862405186618 3.73453100833969 6.35498200076584 4.60852352631891 5.01695860005781 3.12799011821841 3.96557275266778 4.74156683859348 4.44265235265464 6.80546975714319 5.67228931414433 5.62515386607477 4.04861984741434 4.17949961814885 5.84321941943231 4.35230567133016 5.83362482158797 5.39435370821555 5.88207051938896 6.59928418089833 5.45291915677695 5.09019507349284 4.04275430652555 4.65669705187801 6.22887491053627 3.53930605846071 4.21305026724647 4.18391418333489 5.65733794895446 6.22887404341044 2.59979625578436 3.2005024480778 3.97662905774102 4.8740151195378 5.08281267484733 3.55969412797435 2.59979625578436 4.21154493928403 4.60951190642314 7.5531784183835 5.37003783292015 5.23963206227548 3.57130530482096 4.1145107302262 7.01699224395302 4.9128248976036 4.17890040090776 3.73412781064583 4.35749249705678 7.19744875131751 4.18006080250649 4.72557423404504 6.30747040105963 4.08586670562805 6.15640680151204 4.15638154591134 2.59979625578436 3.47171591016966 4.64389617258064 7.32593930520203 3.39695909782473 3.84272398019811 4.81641917716865 4.65808915142514 6.05100434830062 4.34245559223339 3.41380625865222 4.14353522123384 4.50803631787242 7.5185513124697 6.31992441707352 5.55088002872791 3.56545094105894 4.22555390948444 6.1119651798464 2.59979625578436 5.19427262874513 4.8109377766842 3.78422925139982 5.79838152418774 3.88584882300178 4.57696992082063 4.14318554364039 4.56219141839801 9.19543526589051 4.15211068419037 5.4216087074156 7.77184536718914 3.85561168854164 4.53240906137424 6.61202136127003 3.40445174740808 2.59979625578436 3.52246435195984 4.67576314244011 5.94691694853852 3.8816631440205 3.32419446547007 4.04826925530246 3.90410977139619 6.76948074171025 3.321338580523 3.26541768118622 2.59979625578436 4.17024707973482 6.89808804958408 2.59979625578436 3.11572183528983 3.17888988534499 4.12801552226105 5.21646065902058 5.50152536405775 5.91424692517256 3.3545076278657 4.22440829113689 5.41516063579538 3.3496085626079 4.05452539597857 3.38420121746441 3.98768140496578 5.93958559397266 3.16305146276653 2.59979625578436 3.35455894485225 2.59979625578436 6.47653168359732 3.71753787324902 4.74933294058853 3.49674835093757 4.43785969738629 5.56551065220546 3.12874083925188 4.17883277085708 5.09647008331001 4.98692899256768 5.85528855486473 3.5030039551816 3.42232468042162 5.88053841752846 5.62041031760298 6.14037181324657 4.13362108074398 3.8473302820013 4.24931690591764 4.82648200123543 5.73895086124641 3.97456433375466 5.06672917528785 4.40439374567307 3.92036524626451 6.26916270029568 4.2345491592743 2.59979625578436 4.09760074552466 4.44974548446327 6.09673239584802 3.49175676901494 3.92142265337815 3.61779196529466 5.19798697080952 6.07796966369653 4.16082420641585 3.88263538015512 4.06419371011768 4.74165541195925 5.4082933044077 3.74325278155985 4.45580925641567 5.59516209015817 4.10654547416867 5.70346954068228 4.5244737211145 4.69390789329597 2.59979625578436 4.25161846552987 5.13316497246053 5.65185376118338 3.87580723572066 4.14025566319483 3.58284287608087 4.8840396214687 5.15078599781732 4.57438918095299 3.43716273481212 3.89059840223539 4.80412959565841 6.40230254909785 4.19772341778598 3.16332247699915 3.76747073748049 4.20256797602145 6.48969427716477 3.45882666299881 4.01850320851084 3.99085346973984 4.30730283440983 6.478237844531 4.12394203480384 4.05051050385255 4.04580551179995 4.04362598355541 4.82977676951295 4.37219797012337 4.54184139219149 4.37258234708417 5.0819504274981 4.92934685554278 3.1486359026078 4.46463273918484 3.43497551468937 5.43963200553222 6.95400782160245 4.75244253613716 4.1464829094435 4.00790902779624 4.75830734623174 5.17710434169829 4.33996055688758 4.94060027080097 3.48210799648643 4.44167798585568 5.6870271692584 3.29274630253399 4.38566084144501 4.54791539867778 5.44303422927475 3.93102905613678 4.51596221078483 2.59979625578436 4.01818399914702 4.6654397252067 5.60452236179865 4.77010771171421 4.66447040297905 3.88328750845331 4.59696198718797 4.71873361118302 5.20192304598811 4.13402702641508 4.55035571477861 3.72470077920189 6.0138114046869 3.95982811261332 4.32252917348074 3.43349796729455 4.62550938637513 6.50976569743387 3.45815815575599 3.69879294883086 4.14358576806397 4.25298018456904 5.14566792873127 3.73918619992547 4.00720091010179 6.32983870473805 4.542980888376 5.26248328796197 3.5757082350106 4.07510579644176 3.62245939251466 5.27096358737236 5.78920939330291 3.84078515354222 3.91102118239626 4.27897200285959 4.0329195555562 6.18554597021152 3.85087221439637 4.84386121236915 3.78557590897218 5.3978050064467 3.85146448800297 6.2300461539673 3.51825997083232 3.77912624534054 4.0336414342674 3.67152085317009 5.83584591999593 3.96571529807062 3.82252380390466 3.77949667192627 3.52142398693927 4.73796697708051 3.33065454872683 4.69573767544841 4.60294023994107 4.54889234790777 5.53260901940399 4.04701179786689 4.03287503074016 2.59979625578436 4.4569336025263 7.05114350663835 5.8238990724443 4.53951708861522 3.72125575631646 4.35943019608191 4.32781803000473 3.77807859896217 3.50383966973202 3.7145258854749 3.88815639471644 4.37183438362036 3.62008104824315 2.59979625578436 3.99316513009854 3.90786300452943 6.64671337268696 3.12339831546568 3.75882958048046 4.15255087913359 4.51792375428807 5.09904619471426 4.18858767721428 4.63140943630023 4.26496661200365 3.90931725648276 6.09055294250261 3.39541109862574 4.31536024767604 4.4825491217018 4.80495259847504 4.87477229420321 4.41818319836839 3.62506705818828 4.15424656868395 3.72466056966378 5.48905410882916 4.47698167181995 2.59979625578436 3.58226589904918 4.59524090790622 5.32498200883695 2.59979625578436 2.59979625578436 3.73239061372913 4.31473461025581 5.31488583001111 4.44118444598989 3.43303792983199 3.58442279894073 4.43063108068433 8.00254914494041 4.13669328844041 3.94233965432729 4.04941752254141 4.56599390073174 7.07616737736112 4.87826982219264 4.5058606887965 4.59396492194881 3.73460818262302 4.92840491324216 3.61630722349436 4.22118444460963 3.90140391468096 5.16299333937178 4.98115682154745 4.56974091788206 4.2717697939849 3.25910669545783 4.7850216217993 5.43678891786783 3.82699401076295 4.99778601323083 5.6030893067423 3.77329948475151 4.04883247433714 5.377121599816 3.90412194324424 2.59979625578436 4.09452856167016 5.33757739182878 5.1867515694713 3.83816916026001 3.67761256886819 3.58892620692437 4.70842036275456 5.93225651431 3.37541245998031 4.45379108847276 3.41604772664298 7.27823117401745 5.53281530400909 2.59979625578436 3.72925921589969 7.29092983620606 4.97469002140052 7.37416105237504 3.64953552764406 3.36713490980945 4.13339209765861 3.28610162710445 7.17191627723525 3.40083590865166 2.59979625578436 3.62152517813589 3.17435855558807 5.16080242560959 4.11308864338442 2.59979625578436 4.00913108774672 4.68442931541219 6.11089011720697 3.45647939961573 3.11793268627682 6.30043102099825 4.50083579628709 7.24784046042276 3.52325764568153 4.06940132905997 3.78867056354692 4.4327541574821 5.86933341338358 2.59979625578436 3.39551074369792 4.58814280976913 4.35613533911391 6.19063257555649 3.62112234937258 5.42043484616301 3.16031210264774 3.57941440235744 5.60676788101631 4.66843092139502 2.59979625578436 5.77957577073032 4.56489356916729 5.08235802634809 3.67600796720758 4.64375245766552 3.83474105676612 4.8813849947124 6.8993168938844 3.20643697917781 4.24147142930584 4.38151308295947 4.32666897232479 6.71120645701769 3.89194256750323 3.22180690923061 6.81679434601908 4.16860110615025 7.22335842180238 3.74402143797072 3.88450556008927 3.83844866546774 4.52643479859676 6.90901066696795 3.87366414569622 2.59979625578436 4.52842594753714 4.73161838535185 6.24886572189979 3.63105841186316 4.24220979278634 4.36196570826451 4.69130691408979 6.61481389456059 3.64488221720875 3.09490341468928 4.91898846324763 4.02334989432748 5.16321635136347 5.54690105715189 3.63459143030087 3.6604689730663 4.62906743223544 5.43846308275631 6.68914639419694 4.2649228849859 3.78906326114918 5.13249776219297 5.46596920696739 7.00410655085051 3.89806602983649 3.46235777925282 4.6512886659473 5.69121095088424 7.10751337152562 4.93423607962328 5.14474763992731 4.98218543840448 5.18715517396516 6.57220661139826 3.89274358706688 3.25879465846468 4.07013693899983 4.78064783140854 5.46579632141471 3.74119070843721 2.59979625578436 4.5132089815524 4.1396949679635 7.19578407733012 3.82615027806396 3.68263909842841 4.4131675108357 4.20370800501662 5.61525960494316 5.69618966166065 4.21480553750013 4.29779880787725 5.27079379557645 6.72785058749189 3.23274696978057 2.59979625578436 4.72391116086682 4.81614097883365 6.52828258949861 3.66416623449122 4.56245318740377 5.25058062907646 2.59979625578436 4.96397134770831 3.44518071866167 4.24010273850454 7.47915770374211 5.63046776395336 4.18137640787961 3.94501666241264 3.22322736688131 3.30409561387671 5.21631662540804 4.95629576438796 4.13118453176859 2.59979625578436 6.10560031441843 5.0374023038791 6.56728743895843 3.86318106408786 6.43311853983025 2.59979625578436 4.33053285017535 4.40711821045092 5.43740806319212 4.31387006779032 5.23199749300323 4.72079561862124 7.06511421361565 4.05308392670127 4.8086738108508 5.33269353124637 3.71285568593711 5.89708428128704 3.41195457515195 4.22806184159642 4.43375905633288 4.15826200431169 6.52613451446406 4.17001002083926 3.25006177786541 3.59423054881486 2.59979625578436 6.48014678453588 4.37563812689985 4.93937737313522 4.4688847820516 5.76489067201704 4.85703192571548 5.01490594908796 4.14713782646538 4.81307193274341 3.99277262172578 4.47852366070067 7.03124648557029 3.6450638254242 4.72890401917374 6.08123030053798 5.82286626255795 7.13113037745727 3.09629371888845 4.47971126841444 5.71831444753502 5.20275670833088 6.23104306526434 3.81194521333395 4.89204687168545 4.44509431108719 5.0315167191485 7.77989390147133 3.78810574708488 2.59979625578436 3.68852467857154 2.59979625578436 4.29512667387151 5.50035941480492 3.37232711662656 4.70401693904992 4.87276593498529 6.62522515222356 4.52937707142145 4.70409069279434 4.17155347244896 5.63384417047065 7.44474903041832 4.81461114824658 3.70242088697536 4.22416584260954 4.53925209487428 6.16247914238262 4.7752217903087 3.14781871854752 3.36674922290519 4.11977767050385 6.5798046050476 4.4541781631331 3.23503948447659 3.77298917154667 4.28094334797748 5.71567699602115 5.16130632672127 5.20258369478306 4.64050583400074 4.0607334142174 5.98299998270569 4.26571130807168 5.46905651756636 3.79558990087403 4.13821543031849 4.82273394555155 4.59780353005162 4.17314040347381 5.6439565622955 4.46110170123014 4.50195814649379 3.68674262044617 5.47632564629006 3.51813431289006 4.49137317852759 5.61088024143791 4.58737275720503 5.13324997252324 5.07576146582527 3.40738645349279 5.54531132433714 2.59979625578436 5.34002536571525 4.95552703666799 3.14365100473681 6.54082908096593 2.59979625578436 5.48449733002118 4.22836830426862 4.22304477267185 6.81979047281757 3.53635640865754 3.32706199532729 3.76537906969091 5.1028037937216 6.52345292230141 3.99450613624867 3.80791182092175 4.4561292997115
Manes.18G058800.v6.1 2.59979625578436 2.59979625578436 3.20665085371097 2.59979625578436 3.05314717308039 2.59979625578436 2.59979625578436 3.11445218865464 3.68641773527526 2.59979625578436 3.84617511914895 2.59979625578436 3.48816860543824 3.77649929472813 3.01339967241467 2.59979625578436 3.13614105965968 2.59979625578436 3.54809303130482 2.59979625578436 2.59979625578436 2.59979625578436 3.13138655775315 3.21375796249481 3.79016148847098 3.79014938861514 3.16295777007222 2.59979625578436 2.59979625578436 2.59979625578436 3.56031851016587 3.2385184270877 2.59979625578436 3.43608939074294 2.59979625578436 3.39941693038722 3.16493055238067 2.59979625578436 3.27237941274458 2.59979625578436 2.59979625578436 3.04922317902088 4.10118130581149 2.59979625578436 3.19842031549437 2.59979625578436 3.36040517360207 2.59979625578436 3.13370949737372 2.59979625578436 3.11136424535262 3.62754700466668 4.19364833639163 3.24874933285914 2.59979625578436 2.59979625578436 3.82647792567349 3.48202483941218 2.59979625578436 2.59979625578436 3.25634658216568 2.59979625578436 3.46883305524788 2.59979625578436 3.15500955286225 3.52897269545353 3.16805095130771 2.59979625578436 3.4930121375438 2.59979625578436 2.59979625578436 3.34668547899646 4.97110738872171 2.59979625578436 2.59979625578436 2.59979625578436 2.59979625578436 4.06954504708076 2.59979625578436 3.31752771329381 4.22120669152832 3.83640379821994 3.40821820302597 2.59979625578436 3.30853211464194 4.87785883965807 5.26556712292432 3.78968888578922 2.59979625578436 3.21031646516765 3.5115007869912 3.79856609228066 4.1519139613958 3.30794006058808 2.59979625578436 2.59979625578436 2.59979625578436 2.59979625578436 2.59979625578436 3.56582483593361 2.59979625578436 2.59979625578436 2.59979625578436 3.27304933687551 2.59979625578436 2.59979625578436 3.40371602820436 3.30468717862715 2.59979625578436 2.59979625578436 2.59979625578436 2.59979625578436 2.59979625578436 2.59979625578436 2.59979625578436 2.59979625578436 3.13082777262013 4.11215830973098 3.40831739229295 2.59979625578436 3.08797719378391 2.59979625578436 2.59979625578436 2.59979625578436 3.45713446031507 2.59979625578436 2.59979625578436 2.59979625578436 2.59979625578436 3.53930605846071 2.59979625578436 3.42111300273466 3.32469701506341 2.59979625578436 2.59979625578436 2.59979625578436 2.59979625578436 3.08196755351891 3.11715769885859 2.59979625578436 2.59979625578436 2.59979625578436 3.06178703260991 4.4271277685143 3.31164659151673 3.57533447128517 2.59979625578436 3.50034930713511 4.10615589359156 2.59979625578436 3.18241641221583 3.41194443992594 3.29913367952584 4.6679855759313 3.4189762416518 2.59979625578436 3.13846362547094 2.59979625578436 3.07495913220232 3.11353869906184 2.59979625578436 2.59979625578436 2.59979625578436 3.64610360094838 2.59979625578436 3.33191960041971 2.59979625578436 3.07465554562221 2.59979625578436 2.59979625578436 2.59979625578436 3.13618426178944 3.12628544447371 3.79811217211209 2.59979625578436 4.01811986290264 2.59979625578436 3.61197994694732 3.28761616215826 2.59979625578436 4.24912759640729 3.82001212652828 3.02883382542909 4.51180006266846 3.19004403745022 3.76194308366252 2.59979625578436 3.23306554339514 5.88069607359555 2.59979625578436 4.64479834054004 5.09012974327686 2.59979625578436 3.57302481524818 4.7586432904978 2.59979625578436 2.59979625578436 2.59979625578436 4.4732178213627 4.26626818234103 2.59979625578436 3.72825270745898 2.59979625578436 2.59979625578436 4.1635894685661 3.321338580523 3.26541768118622 2.59979625578436 3.0737295239543 4.28256263227329 2.59979625578436 3.32563966480586 2.59979625578436 3.27611731718091 2.59979625578436 4.12112546316912 3.30524536803394 2.59979625578436 2.59979625578436 3.02576765931864 2.59979625578436 2.59979625578436 2.59979625578436 3.23943786201555 3.2650180229635 2.59979625578436 2.59979625578436 2.59979625578436 2.59979625578436 2.9870565861914 3.20780008800332 2.59979625578436 2.59979625578436 2.59979625578436 3.13920880252861 2.59979625578436 3.38697297193438 2.59979625578436 2.59979625578436 3.68133773842789 2.59979625578436 3.1852947067468 3.63348895236858 3.41555650284634 3.08827779899346 2.59979625578436 2.59979625578436 3.21070493893527 3.12024369940562 3.06159220116022 2.59979625578436 2.59979625578436 2.59979625578436 2.59979625578436 3.01582169102262 2.59979625578436 2.59979625578436 2.59979625578436 3.14550218000467 2.59979625578436 2.59979625578436 2.59979625578436 2.59979625578436 3.23387456029662 3.54517870254472 3.11512830171232 2.59979625578436 2.59979625578436 3.5157666023938 3.415894803482 3.22228357111191 2.59979625578436 3.36821729632826 3.33483351561316 3.25999495487418 2.59979625578436 3.85153930049987 2.59979625578436 2.59979625578436 3.05198833785288 3.69555314932731 2.59979625578436 2.59979625578436 3.09839870207427 3.8576577601785 3.19944276628065 3.32357789646735 2.59979625578436 3.30593419081973 3.90049795760024 3.41150002700353 2.59979625578436 2.59979625578436 2.59979625578436 2.59979625578436 3.65250326144447 3.45882666299881 2.59979625578436 2.59979625578436 3.58401163972517 3.24661910325328 3.12883395539949 3.9074884632975 2.59979625578436 2.59979625578436 3.45643796967227 2.59979625578436 3.85705474077245 2.59979625578436 2.59979625578436 3.19008785338756 2.59979625578436 3.19774625800259 2.59979625578436 3.50591962117144 3.50726645208533 3.18526268121318 2.59979625578436 3.24931906988771 3.16981088905528 3.19446987617811 4.33996055688758 3.86220897474037 3.11444189945037 2.59979625578436 3.53367633021917 3.57079195732032 2.59979625578436 2.59979625578436 2.59979625578436 3.15924501044427 2.59979625578436 7.17295988287586 2.59979625578436 3.06622404529752 3.78617645641715 3.53563289237643 2.59979625578436 2.59979625578436 3.68252091038086 3.36241783843061 2.59979625578436 3.13261469345293 2.59979625578436 3.40503430776885 3.66820388359967 2.59979625578436 3.26109012879803 2.59979625578436 3.25631718321301 3.25721121744889 2.59979625578436 3.15916706065669 2.59979625578436 2.59979625578436 3.08587502403935 2.59979625578436 2.59979625578436 3.6817973704571 2.59979625578436 3.58139977578277 2.59979625578436 2.59979625578436 2.59979625578436 2.59979625578436 3.55233862809673 2.59979625578436 3.10996514328171 2.59979625578436 2.59979625578436 3.55487327987091 3.12381515159364 2.59979625578436 2.59979625578436 4.36784157701945 2.59979625578436 3.90692352033041 2.59979625578436 3.44498313082173 3.09522200693535 3.14481839600152 3.96181365670601 3.17468152259091 2.59979625578436 3.44525548215947 2.59979625578436 2.59979625578436 3.11932334026827 3.53625833947526 2.59979625578436 3.35812029621829 2.59979625578436 2.59979625578436 2.59979625578436 2.59979625578436 2.59979625578436 4.07236441349148 4.0636768507089 4.60812862608366 3.25797369082606 3.08059389465736 3.37221118168512 3.77807859896217 2.59979625578436 2.59979625578436 3.88815639471644 2.59979625578436 3.83729976518375 2.59979625578436 2.59979625578436 2.59979625578436 3.97047115582038 2.59979625578436 3.04794204847268 2.59979625578436 2.59979625578436 2.59979625578436 2.59979625578436 3.51034282900347 4.02756779481344 3.04961902926352 3.92993257253903 2.59979625578436 3.55429179112453 3.04948717202689 3.12630467899536 3.91899542445773 3.50018589828307 3.19993551182426 2.59979625578436 2.59979625578436 3.97045970576621 3.26470865579439 2.59979625578436 2.59979625578436 3.17286485156 3.43964218646116 2.59979625578436 2.59979625578436 2.59979625578436 4.31473461025581 2.59979625578436 3.99017426452137 3.61356183406947 3.30265235045542 3.42271491525921 3.73391719046449 2.59979625578436 2.59979625578436 2.59979625578436 3.26490597460946 4.5257518977338 3.95921013793177 2.59979625578436 3.65452862104187 2.59979625578436 3.33926872403034 3.19467141427376 3.07142817417063 2.59979625578436 3.35631907845476 3.23993430627071 3.19701343765189 3.10730057077166 2.59979625578436 3.61785560135177 3.31617825122147 2.59979625578436 3.63807990455992 3.00594591942254 2.59979625578436 2.59979625578436 3.18485473878746 3.31367075302264 2.59979625578436 2.59979625578436 3.36660907200873 2.59979625578436 3.04937180421191 3.79829053893291 3.1782393393218 3.48836367183064 3.51441303477161 3.37541245998031 2.59979625578436 2.59979625578436 2.59979625578436 2.59979625578436 2.59979625578436 2.59979625578436 4.5414987702611 3.79323834796597 3.98081134350268 3.76737684440914 2.59979625578436 3.2027230823485 2.59979625578436 4.00463343674565 2.59979625578436 2.59979625578436 3.32965303865418 2.59979625578436 2.59979625578436 3.30109143257354 2.59979625578436 3.37410327500007 3.20229976147952 2.59979625578436 2.59979625578436 2.59979625578436 3.11486485550114 2.59979625578436 3.72987887300017 2.59979625578436 2.59979625578436 2.59979625578436 3.36898212416835 3.44382243362458 2.59979625578436 2.59979625578436 3.09055428047105 2.59979625578436 3.03997188674666 2.59979625578436 2.59979625578436 2.59979625578436 2.59979625578436 3.0356971867682 2.59979625578436 2.59979625578436 3.56316175631973 2.59979625578436 2.59979625578436 3.14717678469408 2.59979625578436 2.59979625578436 3.12380631914321 4.33716549836568 2.59979625578436 2.59979625578436 2.59979625578436 3.98318642243038 4.38388026842305 3.14192697751166 2.59979625578436 3.17879938663296 3.11791344840348 3.47359458653169 2.59979625578436 2.59979625578436 5.62582106681723 2.59979625578436 4.0307671343721 3.68589768394911 2.59979625578436 3.11591032459858 2.59979625578436 3.29158988951864 2.59979625578436 2.59979625578436 2.59979625578436 3.35112322452084 3.51257235890329 2.59979625578436 2.59979625578436 3.61641427842445 3.7769285957467 3.60939070564545 4.31751198686196 3.45055086810467 3.52334337481004 4.18278819955082 4.74399541057762 5.42530322622287 4.45404194274145 2.59979625578436 4.88500434122732 4.07673701690803 4.54882320542685 4.08372120898946 3.46235777925282 2.59979625578436 3.90584824587373 4.00275956445404 3.59858560637233 5.34237647431256 3.55447539391392 2.59979625578436 5.57822651253043 3.76352785207796 3.72261112057527 2.59979625578436 3.41825790528832 4.19743568805772 4.05020411982674 2.59979625578436 3.39636938341973 4.60093869080165 4.92572186039289 3.82615027806396 2.59979625578436 2.59979625578436 4.04785316127455 3.55701127578626 5.35314573648259 4.86360446955157 3.23035530106182 5.01004329477964 4.01135707798147 3.48802483307444 2.59979625578436 3.23836589690278 4.15999498321874 3.92134774835942 2.59979625578436 3.7884533108739 4.58806995843994 2.59979625578436 3.62099745099714 3.20178576582288 3.11863948399305 6.16249637701459 4.95885538322813 3.22310506880101 4.26901880011362 3.22322736688131 3.30409561387671 2.59979625578436 3.41956127694051 2.59979625578436 2.59979625578436 4.58212374922458 4.70768816615602 4.12953068130464 3.34444953840647 3.87987953278256 2.59979625578436 4.25044423909743 2.59979625578436 4.3750421897848 2.59979625578436 3.92757747102017 4.34865740977024 4.04222186891198 3.34910464508202 2.59979625578436 3.81894487985072 4.08771472087002 3.58108019770772 2.59979625578436 3.5720670294192 3.24766064870577 3.52788263827347 3.50439436163838 2.59979625578436 3.70818606824984 3.18142001825098 2.59979625578436 2.59979625578436 3.12117286708181 3.48793206455015 3.80627578985095 5.41386988540822 3.79370066237209 3.81657914533774 3.55209065070327 3.09477353892355 2.59979625578436 3.62972932026475 3.45993785358775 3.13093185640013 3.06332944846279 2.59979625578436 4.86591659604994 6.07639115799889 4.35620215271239 4.00970268957735 3.11870604035815 2.59979625578436 3.18171305316302 3.81194521333395 3.65934735605141 2.59979625578436 3.08778501908917 3.4369702240479 2.59979625578436 2.59979625578436 3.49552710710383 5.43284111539091 3.43409199137852 2.59979625578436 3.80092819596319 2.59979625578436 3.40540983806856 5.14719561311967 2.59979625578436 3.40116079843692 2.59979625578436 3.83058458081139 6.62622058494077 2.59979625578436 2.59979625578436 2.59979625578436 3.08978059537946 3.5573637628625 5.08174784599893 3.6772290110141 2.59979625578436 3.58683593692783 4.5270144625423 4.74497132022063 2.59979625578436 3.35379231418697 3.95496820445647 3.7218804815132 4.10003054349869 5.44766603715616 2.59979625578436 2.59979625578436 4.03017935371542 2.59979625578436 3.26704859034321 3.30313529149927 4.03289231421822 2.59979625578436 2.59979625578436 2.59979625578436 3.83341950697913 3.1964791051938 2.59979625578436 5.02854162669176 4.46830221173706 2.59979625578436 4.12497685600405 2.59979625578436 3.61108609015459 4.28845683756932 2.59979625578436 3.72791025041151 3.28340384350047 2.59979625578436 4.25059772865294 3.8356080573271 4.44414003831348 3.87429501134651 3.92702060530145 4.18438239810323 2.59979625578436 2.59979625578436 5.53916127946621 5.59706581092614 2.59979625578436 2.59979625578436 4.51451394959699 3.12984163088293 3.75252876380081 2.59979625578436 3.86017217038208
Manes.18G058900.v6.1 7.19802479813812 4.67241184650992 6.21369742825427 5.11424084789921 4.21704922099307 6.44698934686006 5.12839658268854 6.20944944592186 4.57268950638948 3.263295019147 7.25988792353289 5.55255085775957 6.08154532843691 4.91064980434831 4.17973746317964 7.19100290021548 5.92302442108732 4.84057715139863 4.90200043502971 4.98594844807114 7.07951237721277 5.99692009097733 5.58446907529791 5.24425563735552 3.89694462323071 6.2694627559623 5.6363490430766 6.00475827529708 3.45177722385841 4.20065406829824 6.94648756351275 5.71389040963998 6.1279670257764 5.04458812736055 3.534550744678 6.84506573132173 6.10983477360424 5.78205789219026 5.34824383107674 4.74971060250164 6.70093267269758 5.92463714638154 6.01996475298978 4.66107805167218 3.9032011645835 6.53703246919767 5.5449234290461 5.98805936602052 4.58683379418975 3.53623203608649 6.76600234819054 5.73188968806446 6.42894341396157 4.91855841540133 4.11639527973144 7.09119837610663 5.40174252786623 6.17822362783643 5.26908298647125 4.43429585854745 6.6422457697841 5.04803632612581 6.20138198392833 5.50880681331723 3.92148645828723 6.50251214487269 5.20359238588192 5.6044265545943 5.2917842690623 3.66434419373759 6.62464670121398 5.45815562383621 6.0444418606675 5.8166066397783 2.59979625578436 6.74479726976756 5.38992827026078 6.32578217911969 3.29249169049875 3.91085719749663 6.90883963571561 5.69056199846922 4.60214325663936 4.40276235525974 3.59250871737335 6.18972722529332 5.11788914385215 5.95454841285814 4.51686458404098 4.09951956387714 6.82212021504034 5.33864135784898 5.52561979303012 4.53644167317166 5.6713578930303 5.57969917895256 6.69673927037637 5.19268131745123 5.83789842197471 4.55703356601824 3.42255166707302 6.70982240369812 5.15022313964825 5.63507861654359 5.12862405186618 3.61972585497088 6.41092362638534 4.66909548905226 5.31171640245937 3.95473541847247 3.58288439614787 6.25911164129852 5.42017636905629 5.2163831657077 5.67228931414433 4.75706016940606 7.21849757282314 4.93634759946383 5.65768967133865 4.4995448624184 4.38370706225184 6.97331024316923 4.61481052410876 6.1061974771169 5.31690462229593 3.88240910578303 6.7453964426453 5.41325149800876 5.74645839569592 4.09362941531318 3.8983952692516 6.13197782706866 5.44564760080135 5.99208679973608 2.59979625578436 3.44340296313251 6.22372222596472 5.36829125221226 5.98984801218175 5.1378696202782 4.59397129472366 6.68692388787465 5.0704344912218 5.86044248463766 4.93062746086568 3.44853243386928 6.48758459080729 5.52647472168132 6.46966204581088 5.63881424190592 2.59979625578436 7.44815623885283 5.43395686620018 6.35233984232845 4.74490529112608 4.64788639071682 6.64121781011783 5.31564911979996 5.49669514250941 4.4109233786961 4.06768871147266 6.62181277413386 5.69833530280024 6.56993814938188 4.69442199385608 3.84272398019811 5.99132578652528 4.94543357147259 2.59979625578436 4.34245559223339 3.17915297907334 5.75018798806663 5.61246043090746 6.09851665110561 5.48076638729546 4.19961073988961 6.631342658009 5.6734228888249 6.59541213681617 2.59979625578436 4.32916512585398 6.7293322767375 5.29544241237297 6.20124927641095 4.24248945556191 4.27484046564405 7.22964122452927 5.62526038546485 6.50844880450558 5.7821569314294 3.87188620843651 5.99454746006437 7.22921505131361 5.51406904816545 7.12554367128871 4.89515175106327 2.59979625578436 6.92204338427744 6.01760585291576 5.61452428013382 5.00660947151151 4.29388025123989 7.23269069056277 5.21146269058569 6.72722510422819 3.82542006230712 2.59979625578436 7.33539403974902 5.37868379891738 6.58283906070274 4.39033472217434 3.61601505343628 7.53260456133347 5.6255563019991 5.93652806892577 5.19925324152815 4.25308974748042 7.35571542163281 5.19878403319461 6.3279967057131 5.03445030364753 3.74469268855702 6.98439507994224 5.93512484104463 6.10126935246005 4.73628477125717 2.59979625578436 6.54229732543545 5.41775509638884 6.15725069377561 4.45423644261705 4.36983506903142 6.99976921812052 5.18650661102511 5.8526360122515 4.4587355508457 3.38697297193438 7.1540197189492 5.03503884438223 6.29614948970293 4.5909319286947 3.87599515681154 7.55415783323428 4.5324245749108 5.58016721041354 4.95409757570188 3.8473302820013 7.30955275989108 5.58627675499107 5.47570139735461 4.42151923913234 3.67861131213525 8.22095089604235 5.62901354813535 6.20066548821789 5.57092060320547 5.83224570338506 7.43567214566563 4.73000390715297 5.47985041597791 4.10081705829609 3.81285093634252 7.22145272897194 4.77844506773163 5.80676131966607 4.29520796724491 3.06640245947418 6.74135204496264 4.8779459989121 5.45359891450195 3.573123134579 4.03045990547203 7.7795929333685 5.86098796666506 6.15030999840823 4.28053066058069 3.98927166554258 2.59979625578436 6.11149711410758 4.85119574852917 6.27950453716058 4.59039528706094 3.94850587401253 6.13141932796266 4.9331844442743 5.60146787852375 4.57438918095299 3.67127404849583 6.35837980911685 4.97157175815911 5.87728639844379 4.83596767070238 3.94020538747076 6.7150870397271 4.90447050252825 6.17666443543773 3.79794415864301 4.15569464645512 7.0168878656629 5.28690946185694 5.69162489609655 4.85757236441425 3.53974293861542 7.14976299273802 5.30229348618364 5.85062111051188 5.13971978410467 4.66586370182422 6.82199992704958 5.56532644545333 6.13460735935173 4.97157647892654 3.96110499299225 6.10929885153207 5.16219949853437 5.61985970133907 5.22718553054381 3.63892444229326 7.23446669688474 5.21008173323636 5.99502522648195 5.7690473622172 4.4821280364299 7.00000880719389 5.47526964915147 5.84575859484747 4.63834694276879 3.56398633747989 7.35598704630712 5.03570893360034 5.89493603539892 4.08998640763824 6.28297791613009 6.77519331170173 5.03267955246127 5.8658880556667 4.33708885385955 4.27862832628561 7.37144949915586 5.20502333596596 6.37089475388913 4.54807081784639 4.47085516108398 7.3785877444314 4.96805884293612 7.12647449474409 4.23835487047107 4.32252917348074 7.39236181501311 5.1702520557419 5.87985339931718 4.36864710988513 3.93085353165655 7.69379264849591 5.60947021411267 6.64358123143902 4.94677966869941 4.43709670437289 6.74616397232745 4.65858256269737 5.18541513460921 5.05970962099685 3.9555737705207 7.37898889511965 5.53777258932971 6.2615474004951 5.05634655305256 3.71829811035671 7.10489279549721 5.05622164788386 5.86621242612351 4.55444376329832 4.39964156095686 3.5766943121934 7.43728361677817 6.14899024177191 6.34689385251496 5.02659729994653 3.84661835353983 7.83629591458858 4.16647940378286 6.16116313188859 5.88989660290273 3.3195691347463 7.40084866340253 5.72249915653482 6.17353274032386 5.37272734350615 4.65619413932984 7.27065948520894 5.42538230766262 6.350357264757 4.61060344818535 4.55720408687157 7.11065659393937 5.09033260165601 5.92970481054688 4.54481408285063 4.12359384027158 7.5920026177378 6.83809113580827 6.11751265116424 4.34224166347073 4.59258013745058 8.2473124397504 5.54304816787475 5.93061329403852 3.93016915598116 3.49033222288615 7.33186592860639 5.98994079712181 6.4104984158927 4.70332573364266 4.80256159538365 7.3788512698018 5.60103405938829 5.24822693916828 4.96637041654601 4.57883113128079 7.17483700974457 5.94089390511467 6.21224284198415 4.44505854693882 4.07195498164782 7.66205447422657 5.37307146076027 6.47316000447993 5.22333190536772 5.06052884256812 6.89116853028928 4.57014067522417 6.18860212250643 4.79918832649715 3.94231177857405 6.90590345026653 4.71309768496974 5.97627996227374 4.65923374947497 4.29697783541083 6.43305571176775 5.11911771979979 5.54270496621245 4.90724665488926 3.19302232415317 7.49730328825482 5.2283150339638 6.06128085816383 4.68989845549113 2.59979625578436 6.47386310807993 5.11557923079511 6.54457797722651 4.46217938414752 3.50086039765109 7.11759615244774 5.04981607841444 6.08194419772063 5.19907794304323 3.81677662848967 7.17873512567406 5.50538777309181 6.26978070716209 4.92644523143545 4.0662233689892 6.53740142495481 4.29985679579149 5.32904041551146 4.0038787903597 3.63807990455992 6.34542623156596 6.93053454903738 5.95925390119023 5.42987341687593 4.69211667131357 3.91321688909703 6.44416303110998 5.67655282069483 5.58231383961614 5.06956593888406 3.67761256886819 6.38858911385011 5.12101666674285 5.3437073817358 4.33438027319354 3.44677671125314 6.74735721230079 6.3811581025713 5.55148007822186 4.02261877200762 3.72925921589969 7.0341905452933 6.28985161057789 6.08551877594156 4.82975114965631 4.38543725674966 7.53045149045309 6.1357261063812 6.80933466734386 5.08972058302645 4.02344476662737 8.45604785535199 6.63572222984036 8.24858646047804 4.90136801628777 3.34135829939782 7.08912065178123 5.36702082426871 6.20334539218472 5.04534629333263 3.32871826849192 7.41307707227532 5.84841653753154 6.10283853083463 4.15092641269802 4.06940132905997 6.897685975935 5.50546308615507 5.11026052641822 4.54464228399026 3.39551074369792 8.29007692034347 5.4686591706195 5.95762071451926 4.46412656921837 4.10446780070054 7.92302929806171 5.70252052491496 6.60084218659556 4.36958687822813 3.76305104014096 6.4959498991179 5.71664447614172 6.09469198173206 4.51618087724091 3.75492677152724 6.46605038594803 4.75118701003259 6.06105436779405 4.32796366705066 3.20753853820288 6.86582606929604 5.567877230794 6.50743259608895 4.98885355857355 4.12579064229111 7.36015059144207 5.30916113641858 5.74059022011333 4.74541786443505 3.35753510202584 6.6725875926535 4.85011030237057 5.39152870436918 5.15291220645628 3.67968789655313 6.40281466522856 5.6595942421088 6.60684641234775 4.32045571755676 3.7464171855587 6.45667109300858 5.69410767530956 5.91029297770227 4.39280456722536 3.6864598314512 5.48419449541238 6.70774282244031 5.37090203958214 6.54691121947341 5.12682377533728 4.15106243593162 6.44743447559858 4.74399541057762 5.8377432631913 4.8518288493661 4.03768077184493 6.35583426603085 3.66593204232818 5.20284007408452 4.91423561983802 3.93578000728084 6.70881722916261 4.20880543927295 4.98300640992102 4.33083953239477 4.18606335885253 6.58044808860232 4.9634709050791 5.64854533273111 4.88831607849964 4.78238360495068 6.50172134448209 5.68618625786553 5.57117054263652 4.39466350168857 4.13856444306581 6.58633599692077 5.53081168993192 5.24562085849946 4.71282695880108 6.79564439762292 6.89115031797674 5.33090477994849 5.25890938965833 4.80100363041191 4.43689765150505 6.59181189875135 6.01470083162601 5.59289064486757 5.58844271715826 3.3197901182369 6.95528124765718 5.84463593237211 6.23358144024777 3.66416623449122 3.36404641342157 7.23765678460542 2.59979625578436 4.96397134770831 5.20269593081994 4.30569243323216 6.50939340852454 5.26780864322382 7.30238790182363 5.17088374159707 4.07383590671022 4.90971325583386 5.21631662540804 5.74575638164476 4.13118453176859 4.98574003949392 7.0663656465665 5.3019577835399 4.77620138451184 4.67503778148161 4.48329099330503 7.69249145802913 6.61741875467722 6.03754579994022 5.24854645518648 3.95645175206502 6.08234541530363 5.75196897424515 5.2968557968566 4.63580883323195 4.03974821756537 6.31812374541737 5.00449538656694 5.43740889470689 4.83743844202498 4.54970444987771 5.90675017052569 5.01838593701821 5.28877712308448 4.73217908427709 3.86994420186815 6.579373463914 5.66832519039415 5.04641143067455 4.59768826054853 3.11790825992549 5.18061864627522 7.29630465405271 5.09233051422524 5.88937535911602 3.55209065070327 3.95617035354202 6.85273950310096 4.55143120808681 5.46396466302965 4.20483192097211 3.39597509573417 6.28508856921108 5.07019353733392 5.44889140374792 3.87770799536307 3.08638207118581 6.68554205771304 4.90035361342645 5.38316292205342 4.47705761142072 3.35723464221939 7.08020896647021 6.06373342076462 5.90185094671312 4.56192607684478 2.59979625578436 8.00497670382336 6.23808933028928 6.63369193599925 2.59979625578436 4.09549389941145 6.81833000677284 4.82190256382986 5.89082406810129 5.359642890974 4.23305947155913 6.91468374246181 5.48830617564025 5.20967417926483 5.05713278370349 3.70242088697536 7.30181989227455 5.10232913858555 5.3494424463934 4.20404627355598 3.90526043493123 7.4222012785453 6.01467598613366 6.55106862110592 5.72049674749384 2.59979625578436 6.60413765437663 4.53595357022013 5.27834127792797 5.63257559029427 4.80430730884776 6.60725715012796 5.57655581333026 5.9615827641506 4.71758714888564 4.17015085889933 6.94850292013924 5.91140324933163 6.32762557796326 3.92030111956724 4.17314040347381 6.95307056094555 5.34593259264867 6.49706631291668 5.32415234277675 3.37561084007314 6.83619968715596 5.10817446319513 5.61088024143791 4.28927719786345 3.61056149362573 6.75783676685455 5.40779813867324 5.30832404336092 3.92157768105601 3.92965630079048 6.74819201229624 5.71129783955041 5.76407434272804 3.92702060530145 4.28311003152622 7.2950405858503 5.21964347542784 5.37630622071072 4.73430425828679 3.83478323732567 6.79704977368616 5.37158624151229 5.99277053218976 4.30655314815918 3.31064883422489 5.643732181391
Manes.18G059000.v6.1 3.79581891214945 4.42826423694023 3.78855694617813 4.88646024446336 4.41001581232556 4.34538036058606 3.92858594511074 4.2279875073369 4.49227912925741 4.16194926516013 4.10500416741509 4.38305320920226 4.42515069574572 5.96978765541018 4.03611831703282 4.72036009360457 4.69844709182238 5.5534563323451 5.31120519222075 3.89014654444277 3.64676774902138 4.45498256522445 3.86806484188898 4.92696844060189 3.67022745780567 4.46631516103956 4.56488537596343 3.79297901267061 4.56231834553539 3.86361853876954 4.08082635425553 4.21744849955037 4.15727262978711 3.7670251772444 3.6732060023101 4.0527803973879 3.83362333230266 4.25865185387803 3.74501690071293 3.68399644396397 3.83619006804271 4.25515375182764 4.19564579909757 4.66107805167218 2.59979625578436 3.77766567635179 3.78296404426844 4.27301881791545 3.96855627745452 3.73724134059584 3.60767939374456 3.80626145720838 3.75398817394522 4.39059188236612 4.11639527973144 3.28257618553174 4.40953026176146 4.00661723937192 5.00657119969731 3.52567379773375 3.88167187948534 4.06320435278893 4.06419205571459 2.59979625578436 4.19346175643005 3.36272545837779 4.1428625820174 4.00432392223144 3.74141934797666 3.36088296270151 2.59979625578436 4.29792916577497 4.4848100761916 5.36305375509599 4.35439551718836 3.56363431401342 4.10954521212555 4.38991045735154 3.57044147755019 4.39941272178548 3.90518066552621 3.9726884326862 4.06790948899444 4.40276235525974 4.76508575779198 2.59979625578436 3.92217091087391 4.12958273516361 3.75847140941337 4.15130648459807 4.00876840603554 5.57575619901433 3.72246787981123 4.72119639530711 2.59979625578436 5.54996095752645 3.58191857068951 4.29272094505384 3.45191339399238 4.11598909675538 4.18650763161367 3.81597882765442 4.27701480409867 3.6506059273711 2.59979625578436 3.48751956741113 3.52424272125642 3.66305009076963 4.19060093830317 4.97724608335953 4.11398182628384 3.70923438673871 4.48475402442611 4.19729973343173 5.67228931414433 4.40903198082104 4.40516024374128 4.65866846193553 4.72052142870241 5.30286778246283 4.62341780957912 3.77881302210965 3.88210113042848 4.83102442209592 3.72218964167427 4.45682179403041 4.3351205216289 4.43440440610159 2.59979625578436 4.92815113095372 3.61868305960293 2.59979625578436 3.61472060837542 4.4393441813314 5.61224829594577 4.22400499039403 3.4898242940079 3.65903663435232 3.32763914543774 4.83114315265582 3.65453234745754 3.30557079643847 3.06178703260991 3.21244460660398 4.85430333697697 4.23320332718886 4.05014881283576 4.22479013760746 3.53360745109231 2.59979625578436 4.56037844696554 2.59979625578436 4.30013684981934 3.58662713358507 5.09314249053296 3.97043266439989 3.52242163446846 4.08586670562805 3.82545553009634 4.0829928785172 4.24616011034871 4.0108929645046 3.77101798222552 3.53958272929376 4.74920434809652 4.43202368606397 2.59979625578436 4.04680098673613 2.59979625578436 4.94870026898674 3.59045007342481 3.35411837759803 4.03703509863241 4.01603236594508 4.271908041176 3.62206049006046 4.89131432038908 5.34878021838507 4.4867572534014 2.59979625578436 4.32916512585398 4.12939594058722 4.52005713712319 4.60152101093398 4.73854593270135 4.46483686325133 4.22817021869962 3.58961275319945 3.14070663490831 4.2016709860182 2.59979625578436 3.65176324017812 3.99373237159987 4.01359927356737 3.81356006800688 4.46400868413917 4.09135630830407 3.88416189838781 3.92440086533052 3.41874749654539 4.5675325719494 3.92248848061779 4.04826925530246 3.90410977139619 3.61677307627576 4.46404324423256 4.60938538978415 4.3842826889467 4.17024707973482 3.63481172564467 4.46742851660522 4.62892885745159 4.48279764071502 4.12801552226105 4.09380562395299 3.30507518886183 3.69953468483178 3.97520418003889 4.22440829113689 4.73977039450981 4.47187873262182 4.05452539597857 4.11709928690952 4.79483354956899 5.11592664361694 4.83897329277406 4.31843382324052 3.87965913939567 2.59979625578436 4.12874658863065 4.73258648521484 4.36983506903142 4.18322103461351 4.71052280785417 4.29928211929071 4.26923462383632 4.0624419553752 3.76994895807987 3.89075266049934 4.00773958451904 4.11873753901426 3.1852947067468 3.40715241739593 3.97856062878914 4.27393989488006 4.41014377391171 4.05928310922433 3.92858886645085 3.93597786339893 3.87010041767032 3.87897467098637 3.48725331849201 3.58557919338385 3.84010289877045 4.31642431083648 4.81366704414057 2.59979625578436 3.42553268245098 3.90002655142931 4.72333998980526 4.8473438692767 4.10991350117216 4.38174081317482 4.74514318012482 4.35347444668424 4.67456566997683 4.14787459964064 4.32208869929347 3.87511013726533 4.2327986660079 3.6621909673965 4.03045990547203 4.17047180380263 5.35661565991324 5.12807899866433 4.38402246734263 4.27276410264033 2.59979625578436 5.05093769552864 3.59521002625218 3.9675824189365 3.35219443992066 3.83796871461078 3.88284596492087 6.0344677279567 3.90531696907024 5.20295260140896 4.27225018223259 4.37302237673412 3.90049795760024 2.59979625578436 4.61782403153636 3.83026908218474 4.45826117511347 4.86219618337079 4.30951838746211 6.15731617029125 4.75436582175864 4.27461106639268 4.66309933944546 4.33765550522049 4.12394203480384 3.7414389757699 4.88910084415642 4.57101186660648 4.42034734610677 5.2780833333041 4.60536122604007 4.18285928066392 4.45012131433073 4.8776220405233 4.57930919060717 4.21715064393685 4.20887020349336 3.50591962117144 4.71222835391965 4.35387864999991 4.7023371933689 4.60652808486095 5.17113702704077 4.11387055713032 4.86234590537453 3.86220897474037 5.20376789874096 5.52117041555458 4.52483948398526 4.72326834335479 4.66853075440837 3.44479857084641 3.71287078579491 5.28058556326192 4.51596221078483 2.59979625578436 4.01818399914702 4.31189073045874 4.07763778574119 3.53563289237643 3.69595611578435 5.45049654293907 4.72670099217931 4.90537760558211 2.59979625578436 5.45622427301135 4.83492351238383 3.96156473992612 4.72184276477248 4.81845515688266 4.2148977570111 4.45238483169608 3.80344562113846 4.14863673316554 4.18658377178506 4.49095375288385 4.69865739217475 4.54617360444604 4.6586330315058 4.17406586346766 4.56553226487975 4.58432861564788 5.15831041033245 4.15712744290968 4.40565566835065 3.47565525924005 4.01865393054391 4.29103058565429 3.84398773505093 5.2549520174847 4.07339118353984 4.11702790825811 4.28632109995484 4.2009606150162 4.79606686924615 4.58481702534068 4.10489660982896 4.07088407117361 4.08524821707204 4.49844663979114 4.35721073248405 3.44498313082173 3.687134314737 4.38329724643296 3.54296666098036 4.01745858181697 4.51340299503785 3.68145239178643 4.3295888853896 3.90538445087461 4.73537676432805 3.26768129077464 4.31791265464538 5.53808849815687 5.53260901940399 4.86248648833125 5.21305027915354 4.40179599829866 2.59979625578436 4.64671182210213 4.24659028910244 3.62280837559436 3.72125575631646 4.55270191023577 4.1780859178021 4.94843404319557 4.87357752513516 4.44961046091349 4.60814931306917 3.47516363191189 4.73016446927028 3.84068801083756 4.16409055211725 3.74177090403687 4.6479395307529 5.07192345970017 4.14690825064044 3.8866168499337 4.11158258090912 3.96063186544171 5.14831597810199 4.13041329485721 3.5242076349085 4.03750591102957 4.36047435717245 5.30587876897452 3.08352688683135 5.96809428494958 5.91885113397807 6.32382868006651 5.12300357876231 5.2386278897127 4.71219272934285 4.22372456729715 4.19997833854105 3.63790334654271 3.73451770752658 3.96474163586061 4.24047488177313 4.43961111053158 4.0222981549623 4.20905488681337 3.53217560437302 3.58860918242628 5.04169860347508 4.72049628708444 4.11044121592125 4.24748955913253 4.56974687134897 3.73391719046449 5.16693357204516 5.66898066517042 4.57844373556826 3.53243079865207 3.26616395938827 4.18715638109927 3.38322476864324 3.35371734162331 3.73460818262302 4.25993586780208 4.29743801083463 4.22118444460963 4.84768599800649 4.14774567537812 3.85101636034392 4.21532702952481 3.59990066596305 3.40388052538003 3.76773731068646 3.1089290264677 4.15578150694273 3.41079602512175 4.87012358591727 3.77329948475151 3.76240790581189 3.51574563284057 4.69211667131357 3.68393033000572 4.02361308594846 3.75393549680243 3.56431211964338 3.83816916026001 3.90571590500452 3.1782393393218 3.97446027830906 4.28344817242902 4.79984256455231 4.3471033629926 3.41604772664298 6.3811581025713 4.56104031927126 4.62605790548004 4.00858795385156 3.92228252569921 4.36336258167565 4.71734809235361 3.64953552764406 4.08602949628016 3.91210167410363 4.85951938410032 4.00463343674565 4.91053172089911 3.77700890312273 5.57914052141445 5.40715949929042 4.64276941822099 6.37962277196295 5.4047502250422 3.91144660684014 4.96961267801057 4.06527615687636 5.04534629333263 4.16865479216571 4.08655278799378 4.32179414007666 4.72169520376248 3.66037152574658 3.66043172394382 3.29891955515538 4.38934841552105 4.76211537587303 4.61945725433758 3.83579104032561 4.28103312971417 3.97316101220277 4.52610488043777 4.90194626781786 4.40683795882933 4.72733238172745 4.69790833442528 4.38999561725649 4.91063683694275 4.00694938209418 2.59979625578436 4.50234018408258 3.5571088832189 4.32205665317129 3.88329761094553 4.29997707020537 4.18502579343507 4.22065771998121 5.17490608332263 4.41397246034523 3.82719265264537 3.98318642243038 3.33697494199146 4.43891467282894 4.07069332582672 4.07666074946285 4.16860110615025 4.33936876840666 3.74402143797072 4.15007127375922 4.90179699403899 4.16132324754283 4.18509385749535 3.95582042246182 3.83773340086992 4.08935796245677 4.20663041880184 4.54450494608248 5.44616695678681 4.18363575119269 3.94694545506219 4.28443778548451 3.69527769624673 3.82630255730492 3.09490341468928 4.37950673495693 3.2004768242502 3.72313740150032 4.50725151210669 4.55978967250782 4.36617589568498 3.98651762349796 4.74399541057762 3.88775040400341 5.12223279519481 3.92077427370397 3.80021628716771 3.36204250988082 4.29879868500247 5.07825531006054 3.64876012622529 3.23796702278507 4.90124284578945 4.13867381216694 5.47756233382519 3.87596597040693 3.92734925312887 4.50170208308714 3.90241560980086 4.29405333262968 4.36733283882087 3.95095185850016 4.39693347456666 4.33435273413858 5.13152559850499 4.13856444306581 3.39636938341973 2.59979625578436 4.2578502379152 4.15474639527272 4.09899535301805 4.0383893101787 4.12845982616448 4.54089548035331 5.38519653162789 3.56365075137554 4.4749090681306 4.73749339697024 4.76893832525406 4.30367527682389 3.60798097877415 3.98548409007793 3.89295669596377 5.35443632243376 4.45659818115774 3.99173403407987 3.46429402943855 2.59979625578436 4.25260842111898 4.22719409016126 4.90286392788776 3.72416687134683 3.68569758297786 4.9841179531767 4.66691983029129 3.47486106856339 4.66757617753741 2.59979625578436 4.49555816718883 5.01000804305169 4.98574003949392 4.14418559413127 4.36577030852501 3.86702542793998 4.46028077772416 3.136598296543 2.59979625578436 4.47635948064514 5.02890370927168 4.07708038990448 4.23440544819309 3.64215591805989 4.25857269511336 4.52969930026213 4.78198425799686 3.75491940229786 4.3990845057654 4.32467433550957 3.88060281162688 3.97274571856209 4.72573132316532 3.24766064870577 3.96459152210136 4.0406793889104 5.0590703614244 4.00942744569759 5.17281845557751 5.66832519039415 4.17125942085363 5.02711368925452 3.93031409519857 4.4039317439758 4.04450568037174 4.49696253404644 4.86588884188932 5.15958561750134 4.29415814266429 4.21216443401481 4.13342887038149 4.13582839804285 4.57776068839181 4.01455699993738 3.42558272829161 4.62415614610549 3.87845827419621 4.89435125650081 4.47971126841444 4.82089553618266 4.77088123737724 4.22119595080069 4.41188434840067 3.52235664790499 4.44509431108719 3.76859875860991 3.89790017897881 4.31057952550725 5.37325073172936 4.97569000070355 2.59979625578436 4.29512667387151 6.314152850383 5.46680709007916 3.52129112065354 3.85064831246621 4.07961686378241 4.97097357820843 4.38693887252691 4.17155347244896 4.84860712333009 3.67537270766846 3.7584247049036 3.93515656706111 4.80059377338367 4.58539841629803 4.49146939093824 5.47575514284333 3.37029531578803 4.38462034475941 4.3118689623613 3.39292817232686 4.27862501081541 4.48734180026031 2.59979625578436 4.28094334797748 4.36625650283796 3.33144589813899 4.14217509733931 3.91072334621585 4.64580520228272 3.55735590474518 3.95359024936194 4.0440804693051 3.96853226365512 5.16915444856664 4.34334864534233 6.34923153226963 5.42906953491781 3.70954315675184 3.1964791051938 4.18665828284468 4.64884908062328 4.10147417384139 4.79360817849508 4.17749285220669 6.43789717432484 3.61108609015459 4.35013301017844 3.21916247304854 4.97389585432047 4.37530630418476 4.76198790516331 3.64382940224356 4.39302346921139 4.37985794022797 4.01419061054609 4.07186612216576 4.45902851142036 2.59979625578436 4.12054939704212 4.13846622719114 5.23279872230432 3.32706199532729 4.40972648856649 4.94544176682224 4.81754899393999 5.43421626067871 5.03466348734981 4.81066977995146
Manes.18G059100.v6.1 4.08931129459723 5.21186817014204 4.69748651100818 6.6723524916795 5.59028185081268 5.30033484345476 6.01979865392791 5.23482331682509 6.97703355972522 7.59484723015971 4.3149631573246 4.54779363222009 4.58720081901529 5.10836010141188 5.75717175263202 5.53202907831739 6.16563685851046 5.05673170833259 5.09266556509166 5.31091264058089 5.4806679469583 6.33217959058173 5.58446907529791 5.92021806314691 6.42502219105319 4.7420484046929 5.2224007642369 5.70069809512478 5.99499328515988 7.16222541646416 3.76602521169168 5.84241872247776 5.86201211244623 7.07025725767155 6.72469248311916 4.14470553320777 5.30220908401092 4.58490724207492 4.82090317222997 6.54462932141481 4.89809711787404 6.19574952953732 5.68397115806749 6.04223905389013 6.16917866346611 5.15571157025087 5.24341951925577 5.30134432292523 4.53181414395082 6.12487511898977 3.82252618082839 5.50225974450388 4.93357002818593 5.80083337668791 7.06261536431422 4.61202384795554 5.25956207880733 4.52341562293177 6.23132800470096 6.43671137457983 3.71856906465735 5.3243735459657 4.81765702982859 2.59979625578436 5.75932421852385 4.44026838554202 5.16470730563381 5.57287852654745 5.77165537779117 7.35612690475313 4.75834659206752 5.51265125745107 4.70163981646097 5.36305375509599 6.1775680108337 4.53439994614756 5.6481365845334 5.27019330871323 6.1873655207056 5.36089008858477 4.02090076533829 5.81861753862848 4.32633467498929 6.5666197968869 5.06236918897976 4.37694715953731 4.05143689552166 4.29261514069146 5.41670161545939 5.69017560365522 3.86934225889733 6.23755577710974 5.64351531792639 5.90542004815023 2.59979625578436 5.1722369488029 4.46873587382271 6.27837411974311 5.75203533337025 6.65686405202699 8.11551997291224 5.58225573452025 5.87818221307171 5.44436649422998 5.12862405186618 7.9772301525413 5.20482121454672 5.69383566638042 5.23379009661224 5.56998128800192 7.82178002082718 5.02890058805073 5.94334812446915 4.51424071057971 2.59979625578436 6.58242748911068 4.86475973326605 5.25361909162249 5.98486919370454 7.31617633629965 6.694444905007 5.91397852196901 6.20376941001943 4.66489414993974 5.62668277404448 8.00853814462331 5.29206423248134 6.78563481138602 3.9016924230135 5.9362245477593 6.48295158145749 4.35159626384511 5.48038243385065 5.47212234653572 6.95953622773325 6.60058193170113 4.39902573701029 5.89109271738485 5.18297822821442 6.7956085444697 6.70135913305212 5.25914696221891 6.20349010013781 5.83230477737244 5.19873822179301 5.12186089451029 4.75138179588018 5.2476952411486 5.44268250675753 2.59979625578436 6.24368240994832 4.72883065777654 5.16150384576138 5.32024714932814 6.33860205731736 6.05742555152661 4.89218574813085 5.85643364742434 4.81080710292079 6.60289312679171 8.12708973009636 5.08164868973017 5.57413186240782 5.34083619434222 6.48457734806794 6.39671268521482 4.40884519426515 6.36785344013861 2.59979625578436 4.79052785317983 6.15086743647988 4.64779598652796 5.56268975746003 5.42284171405216 5.32234907553033 5.40439766182354 4.98338592630287 6.39154714538885 5.44550328319273 7.3090586589855 5.49621613883209 4.53562285050849 4.48300631514054 5.23143910499737 5.58145934255752 5.44823312884001 4.05133681080587 5.41670561797072 4.30356971194985 5.45379053524135 5.02398659135111 5.09012974327686 5.09941788319439 5.93955568788745 5.79295224172884 6.44582107250435 7.32029371381398 4.29722093607581 6.03508313286623 4.30729944190665 7.07111711535181 7.55682267011609 4.63684499096897 5.63442467548845 5.41457691821389 6.90919447574172 7.70711852776201 5.42031271490824 6.22887330566455 6.05273997597499 7.30527813810119 7.81432987833977 5.52264954835677 6.18336509904381 5.8494104543675 5.78924673620088 6.56276030287087 5.47215943159392 5.63783822190466 5.28019695868458 7.02130974670722 6.89574578423869 4.9160672273339 6.53735771332591 6.45602207319181 6.84226006996962 7.93097544940628 5.60618505910606 5.87583798697903 5.55256349989945 6.88693043752002 6.30001112376302 5.20705960058543 6.40570427800219 5.78616374283961 7.1503910799638 7.85097189773114 5.3470047520098 6.43270738991897 6.39175669444341 6.03485110594254 7.67429473246315 5.5566107568261 5.75230569107592 6.00391118885794 6.5360726751642 7.09036169435243 5.90828578082524 6.34078301568983 6.17752025821729 6.40245896601578 6.99801173068373 5.60393630704498 6.07420178926549 6.00769910040462 6.45955914850863 6.97234994017089 5.84295443180537 6.02459821729738 6.2542806912067 7.38698417773813 7.4850141346112 5.61833462358705 6.6752737068847 5.57808071071002 6.53960138238402 7.05249686484861 5.5635849396215 6.49260053713381 5.87388332441719 6.24461921884798 6.96147860597212 5.79393703937991 6.58731838254976 5.9368020222693 6.5528313385974 6.18865128119805 2.59979625578436 5.80047894455779 6.32399923681755 5.67305554672953 7.05827027559649 7.54364230616448 5.86534439934257 6.54220493527914 5.58534055820538 7.41639051803976 7.91642783302835 5.66272342818263 6.21363746594098 5.87728639844379 6.90758611709829 7.49609797059335 5.76616366984239 6.76428986422123 6.34676815289483 6.36650478564476 7.38479290247296 6.31515451200618 6.56340853960093 6.12587399057879 6.56977479343921 6.07801301159335 5.47188736354773 6.94259788839591 6.94213534186486 6.66598378865596 7.40746056819864 5.62596296381786 6.3088155573284 6.47398134108567 6.7143710294315 6.91435917391909 6.04172796302446 6.59983209257347 6.30745772775886 7.18456443086485 8.09567867463484 6.37346421223507 6.65705156940291 6.59033608270156 7.6617752367046 7.2604450495244 5.72102725110525 6.28593006059299 5.98842228889325 6.34923863865797 6.31840336924368 5.94985543613604 6.17535377799648 6.40276270734355 7.0532377910719 2.59979625578436 5.80464476848364 5.99912918346457 6.37128940901201 6.7663284702941 6.8860418205365 5.45049654293907 6.31536954058157 6.22715778203199 4.54807081784639 7.96279815137471 5.49529355336387 6.62883599079042 6.78243854452278 6.94768675787269 7.59053450903522 5.89180180157376 6.26267269147542 5.63828663360112 6.96895149059213 7.30938843622129 5.6932409227075 6.78589494235507 6.00783891930939 6.96167334116994 6.5943411400464 5.96451837352749 6.79663120232349 6.26257858684936 7.18120602262701 6.9757607469299 5.46292438054264 6.34639544832851 6.11130708890977 7.0341532647341 7.05389359250065 5.12706172793598 6.42407874937404 5.98506751234329 7.23801199370515 6.92768531444418 7.88544567468554 5.20492721697171 5.94747545092746 5.51404704878861 6.42663533831583 7.61104213617456 5.52283592875341 6.696228574598 4.84509115769229 6.10114167896263 7.63738138844351 5.36535800262202 6.06661250918006 5.78190233002956 5.86736487372308 6.82829303296501 5.32907307127489 6.84083910803459 6.8664971313568 6.61362748269997 6.58659363075576 5.79097477251065 5.51904414819448 5.61230916193366 6.59227743300994 6.63922448729912 5.88262112976142 6.11591002337531 6.00108127815125 6.60309479972439 7.69669701551771 5.27597996333663 5.83538787417685 6.15861343394493 6.99977510107792 7.87820152427931 5.07558246066152 5.52350286353806 6.09978964046881 6.46599625168041 7.80125300529148 5.78774618866019 6.57827356071525 5.74221684794784 6.95690587116518 7.2914579003042 6.09253130134981 5.64403566318263 6.24518170286517 6.87894896221043 7.41632513566151 6.06163169245919 6.46676405443241 6.34337201844016 5.91386846118214 6.84589704609348 4.95788546102352 6.4794207997145 6.11633807022678 6.65650472865608 7.28774999679411 5.86391689797488 5.90611887657724 5.89238501903772 6.41950788473427 7.10038021845476 6.34226214438121 6.49476296357799 6.96918315509278 7.06010250472465 7.47764169973679 5.39463891404313 6.42052542726498 5.81142184243309 6.9923423443505 7.08664636256007 5.79102593286498 6.53970708639748 6.28788236582822 6.87325976162633 6.94208225812619 5.4976212684045 6.91634151998845 6.06436194139081 6.04275511231529 6.99469352232942 5.49472818191105 6.25645768704373 5.46093294325653 6.43485104110633 6.7037264952615 5.32894102748469 5.92617332009256 5.56067911224676 6.87497828603739 7.15296237571969 5.51274239105246 5.4278509736566 6.19194338910295 4.80697656952766 6.69228667246574 7.27967611117064 5.95457341469278 5.62547396786677 3.94059545112726 5.33238700667658 7.65486889100802 5.31626506972042 6.12392397334657 4.41387227501811 6.98522754559375 7.51737291895063 5.73562384123303 2.59979625578436 5.45554951808899 6.7499363502839 6.38565006676925 6.12610016338033 6.17689945598513 6.05961943892945 5.56680403900072 6.80570196582644 5.28965920266997 6.48052549329965 6.13373848590565 6.51241770475887 8.17610694686822 6.60478108032631 6.96397950942571 6.10650364919611 7.34309482578858 7.76437063077854 5.31532903373679 5.95301016759759 5.50374766434308 6.8760513260814 8.04928769163002 5.70114559609543 5.9663069702763 6.35970035058827 7.58998156646465 7.91110497246755 5.81951491063502 5.78075930378574 5.7964785206752 6.98796015483002 8.32325127654582 5.809634447781 6.29421527634404 6.26768538078387 6.69508453129617 7.69153725008639 5.80592943070908 6.42204380055125 5.89389661311241 7.27582084413061 8.33036839327083 5.44417260917532 6.2154497754613 5.66826766671414 6.51107978717199 8.74498499095588 5.43063550434057 6.35792745554705 6.17932639792338 7.35915336709198 7.75561811532692 5.97236643149392 5.54443699715672 5.78475813914678 6.83294468314377 7.05696406981887 5.58413440648029 6.4126054277619 6.4740208267048 6.75756203856799 7.54930279236831 5.88264193971431 5.99913979575795 6.1806096055053 6.6383585333158 5.01506268235062 4.01050637003018 5.53346888613259 5.85552778075187 6.45364545226294 6.44331989697032 5.26442502120683 5.76362508475784 5.32748953238929 6.61673540095065 7.51977308269848 5.7349096599999 4.6137118740515 5.77447221691688 5.15206864166957 6.75945092816891 5.23680592595026 4.56498869186162 5.89822336901242 5.69951246097393 5.66468839213065 7.73075152403721 5.16967155962501 4.71782436636932 4.06951797389946 6.52695131426967 7.35485576733222 4.79050584628903 5.2672849866311 3.84720525866936 4.54863215938761 6.83327276900637 4.42085596073655 4.69461373825044 5.76370614463162 6.14826553757656 5.25506603900044 4.67530021486359 4.58189895169732 4.45725587243501 5.95778848366149 7.10214197919889 4.6930636712557 6.32106322673084 5.42362925003067 6.00578548945869 5.02070514081277 5.30566934744522 6.41845171419194 5.54745692126673 5.06560708874715 5.92259720716785 5.21007862463026 5.82297812142393 4.09024889660148 5.65888721160972 7.44096397147004 4.21709244176099 5.34763235940942 4.89074277168481 5.48123767053696 6.50698040439502 4.35160983996017 2.59979625578436 3.79868594700344 6.22524193554445 7.18794154764326 4.76720105423711 5.88304101162353 5.72250702710484 6.92714560835122 7.36469380664886 4.11915002610035 2.59979625578436 4.42425574606926 4.95072770346693 5.72440515974775 5.51353934632815 6.47210226772944 3.96183875186893 6.93608995701915 5.26051223530173 6.83159271537088 6.58814635114479 5.77481682090605 6.35499592369567 6.40503348396498 5.64216459440524 5.84002156240133 4.10121999023674 4.73506580239094 4.89435864368278 4.50820898906865 5.55723282849976 4.61264402123049 6.2239668179899 4.72573132316532 5.40376590335068 5.31324912354946 5.05216210166522 6.32286172979205 5.45456654796413 5.04355195740229 2.59979625578436 3.99966738167939 6.50711109153178 5.50126332582295 5.59092247454826 5.41386988540822 5.20725201909007 5.56779792051237 6.35370711632381 6.0517120373566 5.32932034284341 4.31838416587137 4.90618164876486 5.60772845781571 6.90389558944806 4.36033210604459 4.37282195677682 4.99711673280342 6.23732762589699 7.07755874454452 5.01763040245138 5.53015436215043 4.65300481060838 5.89726064165983 6.79382237502406 5.01542836849954 5.7208041087005 5.16035253535937 5.68466441529265 5.37325073172936 5.45481933195201 5.43284111539091 5.57991695682591 2.59979625578436 7.20999737596514 4.45704960857166 5.64931765196575 5.49914161696608 6.26306251436344 7.10379834272566 4.73413425315166 4.62611057161448 3.83285326825137 5.71895322887411 6.04614115672911 5.66234316053285 5.82423892401485 5.93985667144488 6.12310863609681 6.55557546547168 5.78940373422381 5.3207141853976 5.82182178236085 5.51532089992591 6.18055046476918 5.4700341613109 5.40349181964452 5.37295755161229 6.20447400421887 6.34254331397043 4.39923853806211 5.52358769547697 5.89531470268263 5.73507758014029 5.78178587741067 5.17344444281462 6.27857304436553 4.34334864534233 5.45770572796056 6.41686204815079 5.15292582995651 5.26742210632258 5.03946230904895 5.10867691195136 6.20114027338683 5.35267791982922 5.35566806611815 5.61088024143791 6.02990530539404 5.77725861220338 5.21845596246065 5.40779813867324 4.85195063802153 6.24799955597431 5.91031017560584 5.11682154101333 6.05504050746812 4.89805200281745 5.16435470113727 5.8492294180417 4.64110352976492 5.10176299252856 4.95208308907422 5.59706581092614 5.89467667142384 5.06974014224691 6.08315870163382 5.52613149957104 5.95082990255691 6.23766096979761 5.88618471789908
Manes.18G059200.v6.1 8.14360313165978 8.25094361413866 8.6733104432257 8.24326176625373 9.01799074710933 8.12237650560412 8.141110918103 5.92210803641205 8.48891014327282 8.39636499107672 7.910418159145 7.42935915668588 4.53547771978807 8.87038966548831 7.16796715284166 7.99280999429725 7.7334527376492 7.63628118390422 9.58012896413067 8.04045585251373 8.25501087976746 8.14861316272543 6.81400303201208 8.74065996420101 8.46903050014354 7.7432203779438 8.15562540681732 4.76716071841472 8.74779715894478 7.83559560493322 8.54860431773063 8.01997619255173 6.97257491278586 7.97622446627174 7.26024491019924 8.12644143410233 8.47534133773108 4.51105461208225 8.00835808173228 7.78756500614417 8.09490317693494 8.37875625097348 8.66492819120582 9.65874081779594 7.91087515770503 8.35289309157501 8.22866874822353 4.27301881791545 9.2684213004552 7.6323273830945 8.27292711591683 8.91230667709239 8.96029436236726 8.91196933217225 8.95544305418165 8.52715996576909 8.10270654122157 5.53631426836242 8.45394044018096 7.8061775056681 8.45326373098244 7.96379492401159 4.69003806750871 6.83854735850463 7.78801120003825 8.37943838157832 8.68710819801997 6.20485756520237 8.80167511374058 8.77075191873587 8.09152227566579 8.5667506081416 5.32649354912661 7.8851468041236 8.2560044932581 8.90553610900964 8.55529368153928 6.95416473591029 8.42600789716899 7.43232262984083 8.14391460813244 8.60111554368174 4.9759582982492 8.92861882963752 7.50844750999618 9.06779382717518 9.06169889816448 5.31730831704446 9.0505077652094 9.03006254245845 8.06202273178064 8.15480179657968 4.75346257377948 7.81883307105009 8.67110677821872 8.3352172619976 7.94833154020762 7.59411890241066 8.43085447562096 8.24382815340336 8.35458401475285 7.80518068136753 7.59676063009433 8.36310019372733 6.74716729012774 7.85456253078649 7.98905196698341 7.46560058863546 3.75168329550666 8.02763327476849 8.07766558915188 8.27353809815546 7.39132674240796 5.55394372416265 5.67228931414433 8.10388369246175 8.42390238869586 8.27094386708311 4.60236138459194 9.18923068103841 6.37781144705021 8.2832652695196 7.97887206568122 4.90681504668171 8.80197803029989 8.61414732607387 7.96061342998463 7.58652473049844 4.38748088629711 8.58479318539818 7.23399512929415 9.17792848253072 7.88894137394951 5.15943631410579 8.55424815539998 8.52832422657372 8.14091188865118 7.49772216856689 4.30126997506825 7.48351758855847 7.27600455291341 8.23401893163311 7.79027570326335 8.69260750112658 7.8710357224536 7.56215069007654 8.37788343887611 7.98591417341476 8.94046172514533 8.1347692994791 8.2976347480007 8.28447027052805 7.80755506946732 8.91615435639649 8.11889145433515 6.64663626923227 8.5456440155641 7.46911543953861 5.49669514250941 7.77215452919481 7.94458503273615 7.88746050419253 7.83825552764977 8.92780893472573 8.66177136231418 7.2652134132912 7.35553097905638 7.12682369141703 8.41115495879556 8.40126026385135 7.46261961817866 8.45218459546958 7.91503072604308 9.09271247638311 7.83294370967589 8.00533028995095 8.01210797133384 8.33121528142739 6.16980534755362 2.59979625578436 8.10201724223474 8.42577815473631 8.42469132454925 6.99489029862155 9.13712105951167 7.67630062213865 9.09479686650285 8.17262486905904 9.21021240580182 8.67069406050473 7.72989695446594 9.01491289308039 8.21375157930517 8.06357327927745 9.25355794673146 8.99945670975391 7.61439861011544 8.61034519520939 8.55766187239924 4.34696871659193 9.00618214202038 8.08251948716126 7.91067176922694 8.51593018093796 9.01525163253911 9.2987377387548 8.39700298358443 8.68565210960972 8.43197292950953 9.40505607321588 9.06519583485427 7.95772572328457 8.32132385181796 7.88165506813184 4.14962562660253 8.31697236175899 8.02446815392634 8.48816742401788 8.56611712264371 3.53908328774937 7.92028211396965 7.08612858433948 8.3652241560049 7.87182226282687 5.08748175054048 9.11101970558089 8.09309866873862 8.5187316995685 8.12719984143813 4.73115772025424 8.96086826109219 6.66522321288451 8.29303529770579 8.63362250495617 4.5493610224684 9.53561060295088 8.64795682959969 8.80712231162889 7.56460555142122 5.96346260764492 8.66532799563554 7.81073223452745 8.91180686148598 7.39074624400336 4.7883375877434 8.55946920552411 8.44952151145678 8.85236552273178 7.62172576803927 4.7220511622245 8.9716197216364 6.81247520289544 8.80883020413438 7.78256190367133 4.46850132985838 7.75804491680571 7.59929242035003 8.08839232793408 7.8376951354223 4.47466510918865 8.59382573031485 8.01280457404873 7.98380485734511 7.6520942961473 5.49272338715757 8.37730284439319 7.99464643752628 8.2031888018411 7.85146180452502 3.73951463753616 8.91627149132446 7.4863962055214 8.30663464856923 7.80866592233366 5.04305434238934 8.42314809094088 8.10265268948583 8.36552708220614 8.46308160049967 7.69828047786362 5.04533132192269 8.97873020459277 8.97923479099945 9.3208477921416 8.35783409575813 4.26643009877582 9.07533259233497 8.55212199275156 9.37809399320135 8.58094751422483 4.07354455421808 8.97148297956189 8.12390419338069 9.37054169546393 8.49824196382209 5.78956773673362 9.18770427638578 7.1679912681909 8.0138734816154 7.87548320755255 4.43110833077352 8.13301501132031 7.81508036715696 7.92820270033362 8.12225907937796 5.5055143197626 8.50878730925983 8.52723013326764 7.91376376897354 8.21621917658705 5.11831897206066 8.85802111053049 8.52360973925055 8.84913074581475 8.49358619698697 4.63807923878992 9.15924376485916 8.61393711777509 8.85146649629476 8.64840775800696 6.19487415666898 9.57184324347801 8.89760473211519 7.99119530005551 7.71678277661712 4.52483948398526 8.78513671877221 7.67543274939227 8.15928565783719 7.89198668287222 3.93102905613678 8.557215942174 8.89349970289119 8.08858732018501 7.83290342038822 6.86705112867027 8.82179064072947 7.97981086749944 7.6047388117951 7.36652318397739 4.43959763042227 7.58274061779564 7.63249720491217 8.02145367871016 7.76411993649231 7.40385000262617 9.08179535683921 8.07637207345834 8.08275728098217 7.85572495452542 5.94189748659824 8.79349883025429 7.92284671384584 8.50374623388855 8.34176868841099 5.11618390902062 8.46942783317564 7.38101606035769 8.02885994131455 8.84453926186603 5.70732263808332 8.61868260933632 8.10731884084377 8.5552631969719 7.82360590282206 4.97764536929652 8.70526294393542 7.80823094841043 7.94859683383524 8.45301026871161 4.60841776514907 8.81733400400076 7.85677108207581 7.77559448728071 8.79684679045074 7.34383152076825 5.01303788188917 8.6962353171602 8.17334792279249 8.50906071432931 8.84092761149801 4.49674992729327 7.89931721150676 7.79089974736971 8.19287463207472 8.04473599156722 5.10571549778925 8.60836564426127 7.97740490952058 8.40490348165925 7.73687650663147 7.54475845129738 8.05282383441597 8.21698907136155 9.13045150766228 6.98807466479471 4.43921065544611 8.73527896584694 8.38391726829312 8.13078720750563 8.04859620347226 3.14919715036927 8.87874100706231 8.50172827141296 8.55515454295341 7.98778998593881 4.6103480558841 9.05724463486251 7.54502736121246 8.82793899171872 7.56449711911505 8.67145387435751 9.1298280925839 8.23611533941617 8.07439626473894 7.76962004213363 4.78018565521 9.09895371502914 8.35096009502371 8.86194153996463 7.99754540382867 4.70163572814433 8.76681188961378 7.63701901231856 8.85210128671824 7.91024121025919 4.6300901036741 8.20110714808082 8.29572897371121 9.05253805415848 8.59116279207605 5.06304528192011 9.25195003403581 8.23773867685677 8.96988696211532 8.95598953758547 4.01736155786525 9.58065187656304 9.16521301349809 9.21110934743407 8.44636686041674 8.20079650279376 9.35489294993699 8.67637262677489 9.39010346260535 8.38898565130196 8.49842506897861 8.45501914741273 7.35902172182974 8.79814089424838 8.78419617925018 9.00270235466042 9.30348160970339 7.64840199590355 8.55181509864234 8.72868278330956 5.18363263917214 8.85196709620158 8.79260556508217 8.70164965761591 8.90234371699692 6.40054432520376 8.49084850505457 8.32409538826066 8.82624775720075 8.47992007900366 5.05038689465228 9.6140185214426 9.13623806360013 4.49746358015023 8.36072631740746 8.40324902603295 4.04097565958964 8.80100063577997 7.98429936349258 8.32145448662941 7.69448346090069 4.21584791522146 8.31929449257744 8.72489802208618 8.27279366550336 7.99902205482029 3.65031655402159 9.44265206629349 8.5632170298648 7.40378299469042 2.59979625578436 3.9077996289514 8.57500837790485 7.5044480957234 8.78962811554913 7.96031469816682 8.8797036726565 8.68337941660069 7.07416206802837 8.67775391903071 8.60275225653042 8.79044197530532 8.51859834400069 8.68240932199229 8.35488915493287 7.73892746441968 5.28699784541668 8.51391739544366 7.96688472458035 8.673102343224 8.15212148277641 4.33187356670808 8.6364469371568 8.06215020218755 8.35191889695681 7.34366545104124 7.27730259696936 9.00803082753671 8.00556001933728 8.46415441598656 8.15424450828461 4.54589820248288 8.5453808243905 8.20335256136227 8.84219097806904 8.00242951728666 4.83100277096224 9.03940383390238 7.8466412599427 8.31193651688055 8.84547098540013 5.65618966447107 8.95381382748226 8.44676032183484 8.27953960705631 8.51059819470772 4.14210548939765 8.30699861847177 9.01736154091211 8.17044181738151 8.18062779273064 9.50812522300271 8.65294223194835 8.0029871160446 8.58334415040272 8.80760036770789 9.08372775425126 9.25397875675302 7.61186127369663 8.50511190657395 8.37195153886314 6.58198358327184 8.07198152763429 8.01332688650708 9.25396205071515 8.11469154871317 7.30857785308193 9.83796829397842 7.75454349972483 7.90308051082407 8.14111109840913 6.59979179216708 9.03859355490324 7.53998297958895 8.38671695734981 8.39832422323308 6.47409560686014 8.95561507960355 8.62524199238599 7.80873081473978 8.29826800001625 7.7805810052556 6.41095295914855 8.73998319213785 7.95672018681539 7.9110408193845 7.67578298794749 6.07922550701241 9.7510787773225 8.11236810475876 8.61655319416644 8.66860278827763 4.80453729158229 8.76069153421329 8.85126981945641 8.1763737197538 7.6515307948314 6.13228880521743 8.29620549926379 7.797589030947 8.41351979925756 8.29829440370778 6.76439826567807 9.61141600065769 8.46906850322635 8.45791125390436 7.76614035409063 5.38116759682743 10.1038895851944 7.82857189714655 8.70623179539732 7.82939269065511 5.1471426167845 8.76563428555684 8.23771089036927 8.22849367794249 7.89767205998046 5.36192505684413 8.56113457966271 8.74015267053563 8.23008733199043 8.30177781072842 7.07809748623481 9.50115769788952 8.69469013584835 8.40065353849174 8.20373218359468 6.37799718624757 8.62221748375055 7.42718014452048 8.43063499255685 8.09285508529461 5.40205466475858 8.18201812062467 8.3585700481939 8.81250384058341 8.49946787380733 4.7465701141515 8.19990911358522 8.50715026839147 8.79860315662556 8.22134884361911 7.37246565433426 8.23770955809848 8.13630784532855 8.93457050492242 8.43985638887075 5.23804431174278 9.29452518988837 7.90387515828978 9.84810347632085 8.89375556679119 7.90259504803166 7.9671790381992 8.43681591341656 8.67447964044242 8.06499245405524 4.93879675638544 8.18627252173884 7.78770992242847 8.41432047194759 7.56651244045926 4.93520073932998 9.18994316566925 8.41279728075302 8.77213523687841 8.12629605312194 5.66673584413436 9.13820148477274 8.26492253751601 8.42449647919161 8.35597913432156 5.36452076865758 9.24112372279242 7.92322386746429 8.04687322155641 8.63799927041916 7.83518881462182 3.75054629955376 8.73135995169504 7.96864275421843 9.1505456851719 8.62383298440426 6.18735193801079 9.17270402457439 8.7221668148063 8.17264152180559 8.48062303164727 8.21230421990191 8.88186209319014 7.91290809572339 8.44351686444115 8.27627061707662 4.45589273863113 9.64662277296471 8.60367945427106 8.47189575535232 8.30968880192756 8.26428045906513 7.71653681583285 8.42768977800687 8.82908866005273 6.74888796903141 4.5940049436203 8.14784463968064 8.27694997193701 8.28826020520869 8.18175697021789 6.67536740326453 8.27391055106458 8.72674257589312 8.30815835653693 7.63941977684424 4.62952499787224 8.49568346101409 7.97915096656096 8.74565701265189 7.64194429435912 6.37118896986086 8.71000079490998 8.26532342457191 9.20665907093075 8.00049113101054 9.14699358846038 8.70395231523127 8.1513719480971 8.59065153200432 7.85650198673599 4.09048649673488 8.78561990589195 9.08014478191596 8.41242870801639 8.40650297773044 6.62271713767704 9.07968775940594 8.05575391393044 7.7165612894948 8.46688539599073 5.49212560812764 9.21110062629788 7.06651091357082 9.11024489465381 7.93323810029807 3.94603022704439 9.61461391713205 8.68183940373179 8.18701896814891 7.79626299829801 7.88848235844221 8.02916431786197 8.05596993992088 8.72363823923385 8.31336587771388 3.76316945312276 9.60544553756339 8.36769505498113 8.54088000459686 8.05339562468575 4.92951629868146 9.83904002220554 8.29633113871692 8.08888459132681 8.11188239078437 6.78471948195838 10.0387025389062 8.51582691344674 8.11707150042657 7.90019420134107 4.98416683959058 8.54096204221734 7.55753005670274 8.10677906308909
Manes.18G059300.v6.1 4.38924798072234 5.35255809902138 5.75205056211011 5.00517427976827 5.9595621181415 4.76304806466009 5.50246214954756 5.35231165776257 6.06274874926654 6.28920485425694 5.18515601484175 4.62269819367118 5.15396065241869 4.91064980434831 5.31452022439182 5.53202907831739 5.57890076838088 5.91877398561206 6.21078111986838 5.72464901586894 5.00458489337141 5.03084299439211 5.99978984755622 5.70319205934732 6.23623807334553 5.10186671006604 5.46047215193845 4.24509506410378 5.78086160083671 5.72075159403283 4.43107563536172 5.81136943618114 5.47097514393171 5.58541575856802 5.45235651077325 4.70007979227283 4.84530951934796 5.15672210021533 5.6524510952264 5.71936096199077 5.39245718429853 6.07307844638092 6.08734891222565 6.17432054168369 6.31146772921158 4.31353316897254 5.9227297892591 5.11905740716803 6.36137694742803 6.44432338534814 4.66142168899995 5.64074227295245 5.61513891850207 5.60859604148995 6.07372154277695 4.52194924810261 4.75762811047796 5.29457354725178 5.06329469792218 5.59683685703249 4.54356255605586 5.12254993399765 5.59666691661395 6.32364397525139 5.96432358891703 4.15999011281228 5.12467979951274 5.12476906581649 5.87469341779103 6.25530087693984 4.63026672461889 5.51265125745107 6.26940100435826 6.15908029961009 2.59979625578436 4.0857042864662 5.20821277720374 5.11880315970802 5.8345559981041 5.33313133776953 4.90782391430133 5.72368558885458 5.10871241764768 6.23770056370914 5.99526073780053 5.28441567091469 5.65010767401873 5.47013140521056 5.88109129239616 5.90676478376813 4.68425405283074 5.95547269166223 5.73116874471881 5.48643651000624 2.59979625578436 5.28592524305769 4.99525138845766 5.14987654376724 5.6447500062371 5.04506388559378 5.49403729548892 5.11566951207597 5.05086409778679 5.80289632325858 5.12862405186618 6.2400991837496 5.03991363262516 5.23728537315437 4.69977727334155 6.14497047351201 5.88362545618083 4.79400773017275 4.96288874189511 4.97810413389828 5.67228931414433 5.70343134865592 5.50365909119183 5.16597404384671 5.53950085224257 6.71010805895993 5.92054375285507 4.84904362382077 5.16731040417083 3.79545278377254 5.92048420359783 5.77967530918895 4.04275430652555 5.01165660883931 4.38748088629711 5.37214958456468 6.18077433496596 4.49878962985452 5.3918583610919 4.97138159743234 5.98934663830064 5.8138600014914 3.97662905774102 5.52933623720019 5.21479409928688 6.20562153450263 5.19062223642374 4.75726605505108 5.32361199417526 6.2266313986833 6.13621943681708 6.06600808827456 4.75138179588018 5.58357031037567 6.26169223530458 2.59979625578436 5.13461368798309 4.47967284606423 5.72317120441688 6.33919100494788 5.68823799534272 5.48256248337873 5.16567994715071 5.72841377451283 5.18298693051678 5.60460763975506 6.13329888044534 4.70729395521287 5.83418772032278 5.87763017403888 5.73328967660593 6.07469102812154 4.40884519426515 5.12635450257696 2.59979625578436 5.6137666182259 5.28252995294964 5.08439477165808 5.21955720589151 6.46358893171212 6.03086311411084 5.86932617563166 5.06953659453863 5.6734228888249 5.6232757727839 2.59979625578436 5.80942520622107 5.01194293982599 5.31561815764551 6.03950379097621 5.79982185203642 6.31721069514814 4.45170263857899 5.26554656110634 6.22053561928217 5.39711788457909 6.09409043991227 6.11727223741022 4.80351238354733 5.55041647191874 6.02281901048181 5.93911955424835 5.54616186271794 4.7063809867703 6.37353946842926 5.98201387070933 5.74880236981816 6.62016053144569 5.3096561154441 5.34604787276633 6.05539047982858 6.89984872623429 6.52111589640723 4.76195350161057 5.40187414829544 6.70837924890211 6.10490540004748 6.18458721037098 4.8409613609387 5.66524398857818 4.80612664092285 5.78924673620088 5.57216262736698 4.88501931692412 5.19878403319461 5.63553973401443 5.75886858438752 6.1688759171193 4.48692404143099 5.37576603119987 6.60989431163523 6.19744699866587 5.3297934882194 5.12233771907437 5.41775509638884 5.73275422229387 5.91020124569687 5.35476446853511 4.60434241145039 6.35679302923418 5.56551065220546 6.13147766251806 6.18322176001162 5.04983938155174 5.08148975416653 6.08322533454681 6.2840478913779 6.6412333893127 4.89352115633402 5.28717914079398 5.46827765219974 5.5633585768748 6.40927010737881 4.8895031614982 5.12923309273846 5.80590374221443 6.5142267404333 7.12601835107877 5.02553512499359 5.85200662067605 5.46883562473172 5.38975120719747 5.83224570338506 4.64010075843346 5.74331749956342 5.82179341402993 5.63386347663799 6.65574722564172 5.30393727520528 5.47959834041368 5.95678309281744 5.48929170921685 6.25262772743753 4.8743240005001 5.71966833685934 5.12838284659572 5.37903032776765 6.12500656726048 5.08454749729205 5.46779230304029 5.48836196483693 5.77690851717035 6.54989675130153 2.59979625578436 3.79793381884116 5.82034030377253 5.8320506559319 6.75373214060133 6.07858368632536 4.90251432147361 5.66276854676221 5.86394099955801 6.32586743570334 6.73181417052105 4.83884325831687 5.51018156524883 5.63816584378917 5.35675620166098 6.37280321768604 4.78457769442337 5.91623274031451 5.6655147910306 5.147119780566 6.5480604477348 5.26899449288686 5.44415689201416 5.54381135537093 5.64773539361309 6.26588309702811 5.0474424414885 6.14905585798983 6.12764888565516 5.7479796415848 7.09150643123384 4.93058410737758 5.85876326078222 5.90393687499046 6.86526655209097 6.74659436277534 4.99366531299919 5.30789527603867 5.70924527424383 6.04925004962278 6.78512698476388 4.34424842228874 4.8110345386578 5.73386920297825 6.45826571348074 6.44081989925095 6.16273504117091 6.0738660342698 6.31078690687723 6.00676012348192 6.14185191998634 5.15792831250424 5.62317574770442 5.05177424118067 6.56580313387516 2.59979625578436 4.62017358534514 5.76211640371812 5.72937487997531 5.46965512249317 6.47257800173048 5.05383709357906 5.8029204205109 5.24907205394158 5.20192304598811 6.61303761402987 4.91749164706016 5.61965703940753 5.58165321218833 6.05865532197438 6.50434922314903 4.37577599104304 6.16264777687468 5.39182518729077 6.46466007163293 5.67481276434192 4.49046948457312 6.0393737747744 5.94354496752464 6.81593209896612 5.49220256142228 5.37878842702346 5.26759424286621 6.06576247569583 5.71375582435653 6.11241816090298 4.01865393054391 5.09149955110436 4.8761714414142 5.80677109376061 6.60787519041454 4.86943973198656 5.87736726991024 5.35695927075392 6.46801981235313 6.15957033647151 6.40249757727735 5.0593615218707 4.81161671064183 5.84506693393128 5.26623505869752 6.49807108316984 4.55818891243688 6.35251316196339 5.3648889019137 5.90183660945466 6.53295471056976 5.81910464147019 6.0385670582232 5.89042944091516 6.2928801703741 7.40899242350653 4.99587639023689 5.73940570353975 2.59979625578436 6.09775529325234 5.21305027915354 5.14062363796759 7.33576402550419 6.13799185213927 5.57683739825018 6.83993343368185 4.91463968380888 6.11591002337531 5.60707404757566 5.79758107575764 6.23992417954742 4.57870381974978 5.24165644543628 5.32077647866253 6.1469434083588 6.37858252077573 4.62004759947481 4.9513991278885 6.19383367989639 6.18932758467257 6.45566272628497 4.85203947466743 6.15732575641927 5.43309419886595 6.09733424205291 7.0405839558989 5.9482443408734 6.24418269129374 5.54329464086321 5.92314871825294 7.07670844387018 5.1958597522124 5.56277210589542 6.13471457617272 5.70794509840662 5.89225829303175 5.03062597822267 6.07446136067545 5.70323399929581 6.35388540792172 6.90118758924995 4.65983594743976 5.92948071422443 5.78465611103509 6.56626056603396 6.79496047851913 4.16506602496995 5.76505889392949 6.12431807663203 6.21264411670544 6.59965934884866 4.90570579055344 5.88564338276369 5.91036221742585 4.62441000327356 3.94233965432729 4.66154937543948 5.70242089440411 6.64325364983317 6.49979269128663 5.87075772925859 4.59396492194881 6.14623588250838 6.24674829376079 6.3053276992994 6.1780166095135 4.79114382170819 5.71020172230604 4.79629342473698 5.5098031863106 5.81216504401316 4.7832716365637 5.8486972457931 5.89641434965775 5.98985388447833 7.24950721137682 5.79366617328255 3.90347240817075 5.79439255684335 4.80697656952766 5.77143652453886 5.58889439150003 4.87576758393542 6.1301360014109 5.58231383961614 6.32032179362316 6.47227303449395 4.54796906733046 5.35368694412618 4.63949104418587 6.55905427520801 5.78597147074947 5.3618677904741 2.59979625578436 5.47527204507187 5.67301049913091 5.98054369558704 5.68524615046887 5.36573979778394 6.07262817562774 5.6425416917534 5.19287823447087 5.0699342433925 5.3168367680647 5.97847244336911 5.66406279888653 7.29377085828452 5.25178922024138 4.77306981848278 5.25652212159062 6.06799126869845 6.29981361721609 4.69532872291545 4.61906616741554 4.89785756854126 5.23106079901116 5.57621491297476 4.71960301337875 5.14421438773344 5.7037901843836 6.126074598057 5.76236195325687 5.38293329913363 5.91479352829533 6.20025624712673 6.21748152490113 6.78317828102717 4.79702037009927 5.41132398734516 5.8893559735031 5.27129611036314 6.45037522333265 4.92472015546108 5.92811820275098 4.61876822617752 6.11102243745733 5.94104686426117 4.53354132092935 5.46048263863983 4.73687828604043 6.12697676663382 6.84910452050904 4.20044154510195 5.57712036069929 6.36524571001342 5.21888894677654 5.56607780817536 5.05070739258064 5.93406039356196 6.34382911022377 6.12156552976204 5.71765839801531 4.54963449376279 6.13095349272531 5.18312942912855 6.0251217268401 6.29254095575332 5.76008392791083 5.56475137634229 5.74110107695081 5.82909561823137 6.09837791373475 4.58000846260468 5.4796441815996 5.37676013972582 5.86672803921797 5.83825331262116 4.73618155807265 5.67014893823831 5.50689775930036 5.85815993990077 6.31167872594083 5.37718578954094 3.44336746541449 5.1948830459666 4.885205687052 5.71843868907423 5.73919862212879 4.08896076123637 2.59979625578436 5.69951246097393 6.20741403321815 5.62976026243293 4.74154500637333 5.62890496332322 5.48278752609597 5.35662909608064 5.55641201970272 4.2161612464992 5.23779540524672 5.16575847048752 4.8578316016745 6.11451184954767 3.92734925312887 5.2277882848068 4.9499173209301 5.70059514718558 5.60561203706806 5.1329702684384 5.31927595585549 5.54556445204393 6.18782561513983 6.21717682737156 4.5132089815524 5.01028083361151 5.5307359153998 6.42801416257999 4.93567808618181 4.93323785282274 5.4752458969264 5.52997894039256 5.21692059840531 5.8176021094063 4.8929994984383 5.84561125512305 5.72911726201928 6.17159095914238 5.88967203206127 5.18850197795536 5.79988181960682 5.81513715099372 5.27769553279446 6.12787562050342 5.20627365488334 5.45667075841334 4.80245173594263 5.32630922057866 5.50440632011027 5.49801777186182 5.29517685760925 5.69032033727301 5.70592844396178 6.49018862027861 5.59103786670736 5.21631662540804 5.13774962416892 5.53333632100775 4.98574003949392 5.63117779687551 5.71497026779564 5.30175309580601 6.15075362684868 5.77481698099939 4.28711904250441 5.60565140060514 5.77481682090605 5.1433921407372 5.63910854680998 5.14228872178764 5.69004887671975 5.38401484584952 5.58954728702413 6.03698215450234 4.78838956330999 5.73151254402321 5.13425279091001 6.29861657798435 6.47418082119762 4.94589248965486 5.13313202369283 5.80190355422445 6.11231942983402 5.32242920531952 4.68216960154313 2.59979625578436 5.59639533333388 6.11311624500888 5.55160363225304 4.84890714027926 4.33715928327187 5.60638383511298 5.88937535911602 5.68346933194733 6.21571259419899 4.86678353244993 5.61396393486084 5.73219573817761 5.20505797911149 6.34166798138713 5.4912900075381 4.98643081984991 5.83841528913686 6.5494431090453 7.32349082666569 5.71831444753502 5.53015436215043 5.61060136523566 6.66671579593253 6.94198003662399 4.53740650345532 5.68143606114743 5.53900628795004 5.38185290134613 5.37325073172936 4.40957579783357 6.74888796903141 4.94156638187161 5.50035941480492 6.66759612580714 4.62690260600534 6.2961378400832 6.61241037498618 5.96722366931954 6.75128773189635 4.44445085305624 5.48830617564025 4.83164053823403 5.46892608406964 6.28418484310886 5.61213932363427 5.03969586030573 5.98302023149109 6.7996242358626 6.20152062172708 5.08061408021674 5.61428097829505 7.12531912742047 6.43077210072862 6.68005330971742 4.88317435380111 5.36285570289811 5.69768282268921 5.48387173979568 5.5994858706815 4.39923853806211 6.56405670752152 6.32178503416427 6.55075681479677 6.17664690703412 4.83125126489165 5.71499653567157 5.12031088848465 5.80529639599977 5.88807144891893 5.33667224667403 6.1396346173542 5.33587238880121 6.18857939580856 6.81190642516045 5.46985211845113 4.95140650900049 2.59979625578436 5.90978777629827 5.75647176658462 5.70776282234416 6.11077021856979 5.38377122387121 6.20569751944778 6.31529752193299 5.26095830911998 5.82796798083394 5.87804366413202 4.77004642451154 6.23090232345565 5.26068355219386 5.87368714267761 5.63803177151609 6.55071880395242 6.89243929003974 4.82637537840483 6.16876199147989 5.69946422278576 5.56659037715875 5.31223794703736 5.12482382110564
Manes.18G059400.v6.1 2.59979625578436 2.59979625578436 3.20665085371097 2.59979625578436 2.59979625578436 2.59979625578436 2.59979625578436 3.48212528741791 2.59979625578436 3.263295019147 3.59615589397252 2.59979625578436 2.59979625578436 2.59979625578436 2.59979625578436 3.1581819852139 3.13614105965968 2.59979625578436 2.59979625578436 2.59979625578436 2.59979625578436 3.52016582779557 3.13138655775315 2.59979625578436 2.59979625578436 2.59979625578436 2.59979625578436 2.59979625578436 2.59979625578436 2.59979625578436 3.28513972525459 2.59979625578436 3.17378617670681 3.19522409136653 2.59979625578436 2.59979625578436 2.59979625578436 2.59979625578436 2.59979625578436 2.59979625578436 3.23201493111793 2.59979625578436 2.59979625578436 2.59979625578436 3.19842031549437 3.20086796870012 2.59979625578436 2.59979625578436 2.59979625578436 2.59979625578436 2.59979625578436 2.59979625578436 2.59979625578436 2.59979625578436 2.59979625578436 2.59979625578436 3.1130976494983 2.59979625578436 4.43497640120637 3.35998747224409 3.25634658216568 3.35463609942184 2.59979625578436 2.59979625578436 3.55012442582142 2.59979625578436 2.59979625578436 2.59979625578436 3.12093291120984 2.59979625578436 2.59979625578436 2.59979625578436 2.59979625578436 4.68113159220027 2.59979625578436 2.59979625578436 3.49723216096386 2.59979625578436 2.59979625578436 2.59979625578436 2.59979625578436 4.55962600283363 2.59979625578436 3.11095649955553 2.59979625578436 3.66741940896117 2.59979625578436 2.59979625578436 2.59979625578436 2.59979625578436 3.24973940342139 3.14815201337652 4.07870230769258 3.70362220141525 5.6713578930303 3.17011221737183 3.58191857068951 3.02061995747434 3.92021050104314 3.80898720316958 3.07907070398862 3.60218563771027 3.31634635312898 3.91277088731596 2.59979625578436 2.59979625578436 3.40371602820436 3.30468717862715 3.01650372679633 2.59979625578436 2.59979625578436 2.59979625578436 3.05008182588941 3.55255446331805 2.59979625578436 2.59979625578436 3.34666675568901 3.30063053759635 3.40831739229295 3.74712202708874 3.286972458873 3.52286036160814 3.09809346900321 2.59979625578436 3.03316965666899 3.52116708325194 2.59979625578436 3.93778378995637 2.59979625578436 3.53930605846071 2.59979625578436 3.42111300273466 2.59979625578436 3.0891275296357 2.59979625578436 3.2005024480778 3.4898242940079 2.59979625578436 3.11715769885859 4.4299842352032 2.59979625578436 3.1779458868114 3.06178703260991 3.93217819050907 2.59979625578436 3.09448431999199 2.59979625578436 3.69430075694107 3.63950374021294 2.59979625578436 2.59979625578436 3.58821161658991 3.09669850574795 3.30425500275403 3.18288021682041 2.59979625578436 3.52242163446846 3.2043609590842 3.26880893046291 3.32259926914112 3.40808966416724 3.04070355142447 3.77101798222552 3.8277140618921 3.16701331005524 2.59979625578436 2.59979625578436 3.07465554562221 2.59979625578436 2.59979625578436 2.59979625578436 3.13618426178944 2.59979625578436 3.25329403012386 2.59979625578436 3.25431612115486 2.59979625578436 3.61197994694732 3.08843871467039 2.59979625578436 2.59979625578436 3.2233869813897 2.59979625578436 3.69213656438626 3.01860929541114 3.13068999412181 3.39857787496319 3.23306554339514 3.14070663490831 3.21065778610885 3.29524616250881 3.35169926356515 2.59979625578436 3.22221931818771 3.47032695685986 2.59979625578436 3.94485626633969 2.59979625578436 4.57853223194228 3.31135537628347 4.30390898383858 3.32419446547007 3.16689536194367 3.67626005406393 3.32619170863699 3.321338580523 3.26541768118622 2.59979625578436 4.436165552977 3.9184517134715 3.44097522767948 2.59979625578436 2.59979625578436 4.06252117187682 3.23226733660521 3.41156478748641 2.59979625578436 2.59979625578436 5.01452256136101 3.4427930809436 3.13294224426404 2.59979625578436 3.38420121746441 3.69061479667926 3.41103001416928 4.43675566404838 4.91876954241526 2.59979625578436 2.59979625578436 4.16920383302777 3.55094492364278 3.25982382466975 2.59979625578436 5.12799473123998 2.59979625578436 4.26923462383632 2.59979625578436 3.19677433375722 2.59979625578436 3.14997929703986 3.24358690281098 3.74827886475334 3.40715241739593 3.26876126171489 3.08827779899346 3.34894100460763 2.59979625578436 3.92858886645085 4.37278913560921 3.25014544349024 2.59979625578436 3.23218886600296 2.59979625578436 3.42568183089218 3.60210118899195 3.32702834205485 2.59979625578436 3.18760828080912 3.79301759064037 3.17608306896042 2.59979625578436 2.59979625578436 3.19556340470997 3.68140363975058 3.54517870254472 4.52584521614711 3.4011667831687 3.17356662868593 4.58939208014102 3.73951463753616 2.59979625578436 2.59979625578436 4.08800333111195 4.65151280240443 3.06864531641847 2.59979625578436 4.22140496476583 2.59979625578436 2.59979625578436 3.4935273524097 3.09920040061693 3.9711913968225 3.94850587401253 2.59979625578436 5.3809201810649 2.59979625578436 3.11424136611794 3.85678697401281 3.10157727781174 2.59979625578436 2.59979625578436 2.59979625578436 3.56402233026117 2.59979625578436 4.20256797602145 3.21644556534013 2.59979625578436 3.44035222820752 4.27461106639268 4.18310499085931 2.59979625578436 3.5062742012031 2.59979625578436 2.59979625578436 5.77598427001498 4.04433301292154 4.30456201673485 4.54184139219149 2.59979625578436 4.38567646318309 4.28550640542332 4.39453026483815 4.42673320851147 3.19442034293909 3.24569782192461 3.70258396608002 3.87592867535044 3.63892444229326 3.51092040624305 3.57486033186742 3.89502161092046 5.09800322792262 3.41312046559163 3.92190034936358 3.2895478140268 3.41198659639537 2.59979625578436 3.4385730909892 4.22650866326817 3.39636825993239 2.59979625578436 4.32185540824269 2.59979625578436 3.25434752792638 4.08680529367878 3.89264417556316 3.7365249355582 3.3839879457408 3.35678698172305 3.09304328024829 3.52860207380879 2.59979625578436 3.64827329451709 2.59979625578436 5.05780344834829 3.53014888630321 4.81845515688266 2.59979625578436 4.00747722530152 3.06601140229909 3.71999682860615 3.69767045161778 3.93085353165655 3.45245990967003 3.4117013907922 3.43402610613476 2.59979625578436 2.59979625578436 3.37363417613735 4.02181314734147 4.15712744290968 5.40011561352303 2.59979625578436 2.59979625578436 3.34338385331662 3.0825107763154 5.42838998235785 3.81933528813022 3.15779812644779 4.0329195555562 3.98821156678104 4.70477102645547 4.25857338935828 2.59979625578436 3.66154325580684 2.59979625578436 3.40477900251321 3.62254771808082 3.02689750774351 2.59979625578436 4.50886515169545 2.59979625578436 2.59979625578436 3.11136320296335 2.59979625578436 3.35646070222803 3.44198007858204 2.59979625578436 3.53625833947526 3.33541046017207 4.29886083539312 2.59979625578436 4.42358222186322 2.59979625578436 3.37486818389207 2.59979625578436 2.59979625578436 3.2362970167525 3.19857785665936 3.52286694781948 3.27667244084487 2.59979625578436 3.94880500380553 3.69848075669755 2.59979625578436 3.52542129662251 3.22344610197473 3.32860106906141 3.9337798867736 4.16409055211725 2.59979625578436 4.33090182902305 3.63068502978547 3.36995450427097 3.25899884065111 3.30034534379421 3.29886172274126 3.75016086611143 3.76313931055706 4.1524336193706 3.48895088648259 3.77536998505502 3.9459970941976 3.92710190049959 4.03711304014706 3.63623434719452 3.45109885259742 5.06991939140423 3.19993551182426 4.28817144464823 2.59979625578436 3.83437013334301 2.59979625578436 3.21735999960508 2.59979625578436 4.39490688457511 3.08920714372086 3.15604534493096 3.1944944784519 2.59979625578436 3.46018629838077 3.9513423975978 2.59979625578436 4.20538657720876 3.79479745119525 3.01541759514865 3.53345212500998 3.78379361415949 2.59979625578436 2.59979625578436 3.26490597460946 3.82079898883431 2.59979625578436 2.59979625578436 3.65452862104187 2.59979625578436 3.50069880805217 3.43532346854083 3.07142817417063 4.01683575337199 3.88252562402422 3.98869882373956 3.32869152579516 3.47010227507714 2.59979625578436 3.19560163765469 3.31617825122147 3.48022939644345 2.59979625578436 3.00594591942254 3.44069989855465 3.34678284603657 3.01490231394773 2.59979625578436 2.59979625578436 2.59979625578436 4.33941579765664 3.56431211964338 2.59979625578436 3.14802037916805 3.1782393393218 3.48836367183064 3.13368629208698 2.59979625578436 2.59979625578436 3.41604772664298 2.59979625578436 3.0490669307664 3.25651977128008 2.59979625578436 4.0206611812451 3.30170228463906 3.84381676393557 3.96751116207278 2.59979625578436 3.62970343240219 3.08735284545691 3.7996849876611 3.84378557776466 2.59979625578436 3.32965303865418 2.59979625578436 3.11976522407249 5.48880798952404 3.85813757889308 2.59979625578436 2.59979625578436 3.10694865309437 2.59979625578436 2.59979625578436 4.16008812385646 3.49823486347591 4.47316518579083 3.52325764568153 3.35802627900853 2.59979625578436 3.58533896811864 3.09168813019347 3.66946102265825 3.71169974230701 2.59979625578436 3.3533297151516 3.81352416426458 3.43933261008128 2.59979625578436 2.59979625578436 3.69007444965449 3.0356971867682 3.30442840010922 2.59979625578436 3.76942079323259 3.70599166775626 3.08499272863383 3.36940304494811 3.42720419169766 3.23124158278061 3.63146421946987 4.44338149785107 4.14215953449024 2.59979625578436 3.48037588270895 3.4666767382516 4.11066112897335 4.15880439107754 3.57239373537881 3.41331573344294 4.42472340312659 3.31680275846176 4.39882080243722 2.59979625578436 2.59979625578436 3.92400081151839 3.5448296117227 3.68589768394911 2.59979625578436 3.11591032459858 2.59979625578436 3.836732430619 4.92129164015734 2.59979625578436 3.4698560644291 3.13403103541172 2.59979625578436 4.28890605277516 2.59979625578436 2.59979625578436 3.6259675130652 3.32081634279933 2.59979625578436 2.59979625578436 2.59979625578436 2.59979625578436 2.59979625578436 3.10040922476677 3.50360441488598 2.59979625578436 3.53996910997867 2.59979625578436 2.59979625578436 2.59979625578436 2.59979625578436 2.59979625578436 3.10783858502086 2.59979625578436 2.59979625578436 3.42230518372925 3.28089785406808 2.59979625578436 3.04710913781508 3.61414121189432 2.59979625578436 2.59979625578436 3.07652576753501 2.59979625578436 2.59979625578436 2.59979625578436 3.16658854311766 2.59979625578436 2.59979625578436 3.61072093684214 3.15066378465705 2.59979625578436 3.86611458455853 3.34656235891387 4.93985732450225 3.93970521812855 2.59979625578436 3.14773248614781 3.11624245650931 2.59979625578436 3.60798097877415 2.59979625578436 3.36272800854502 3.38020251553063 2.59979625578436 3.14332354224269 2.59979625578436 2.59979625578436 3.0640794104873 2.59979625578436 3.32970239936705 3.40464306295055 2.59979625578436 3.22310506880101 2.59979625578436 2.59979625578436 2.59979625578436 2.59979625578436 3.41956127694051 2.59979625578436 2.59979625578436 4.14418559413127 4.02594991451093 2.59979625578436 2.59979625578436 3.136598296543 2.59979625578436 3.41035805204073 2.59979625578436 3.14201754722178 2.59979625578436 2.59979625578436 3.649182354296 2.59979625578436 2.59979625578436 3.50378192147112 3.10979399629646 3.02941578193738 2.59979625578436 2.59979625578436 2.59979625578436 2.59979625578436 2.59979625578436 3.1277135856963 3.09452231295659 2.59979625578436 2.59979625578436 2.59979625578436 3.14662082988331 2.59979625578436 2.59979625578436 2.59979625578436 5.16451610894685 3.0324307448167 3.18649476359596 4.28953953929584 3.95617035354202 2.59979625578436 2.59979625578436 3.14857604664619 2.59979625578436 2.59979625578436 2.59979625578436 2.59979625578436 2.59979625578436 3.4515794909386 2.59979625578436 3.32979506903342 3.50179941331691 2.59979625578436 2.59979625578436 3.52235664790499 2.59979625578436 3.28670441964339 2.59979625578436 3.14315768447763 2.59979625578436 2.59979625578436 2.59979625578436 2.59979625578436 2.59979625578436 2.59979625578436 2.59979625578436 3.40540983806856 3.36362012377228 3.48505988337832 3.40116079843692 2.59979625578436 3.32449490963803 3.23023422384682 3.12901589028519 2.59979625578436 2.59979625578436 2.59979625578436 3.38630181835361 2.59979625578436 2.59979625578436 3.89949653170754 2.59979625578436 3.2500535295445 2.59979625578436 3.49119366410399 2.59979625578436 2.59979625578436 3.06746869606695 2.59979625578436 2.59979625578436 2.59979625578436 2.59979625578436 3.82194434515169 3.50406393511715 3.07369795760033 3.58508707760162 3.78500776541972 2.59979625578436 4.41169629372577 3.87599905977185 3.94360183626229 2.59979625578436 2.59979625578436 3.37724948770933 2.59979625578436 3.1359058019152 2.59979625578436 2.59979625578436 3.88894099533287 3.11287055727565 2.59979625578436 2.59979625578436 2.59979625578436 2.59979625578436 2.59979625578436 3.8356080573271 3.89584176871827 3.06320104111917 2.59979625578436 3.22438648604129 2.59979625578436 2.59979625578436 3.0292052725966 2.59979625578436 2.59979625578436 3.13232547685039 3.55270442973838 2.59979625578436 5.09470778852408 2.59979625578436 2.59979625578436
Manes.18G059500.v6.1 4.00019401878903 2.59979625578436 3.20665085371097 3.75038115458394 2.59979625578436 3.69157784225115 2.59979625578436 3.48212528741791 3.23690244174881 2.59979625578436 3.68715388835424 2.59979625578436 3.62046441831223 2.59979625578436 3.51251450879117 3.55542985794748 3.35405828690082 5.24297715705908 3.54809303130482 3.52689480351742 3.46069714102254 4.45498256522445 3.76340664245606 3.34898337200862 2.59979625578436 4.2413681911443 2.59979625578436 3.45517244682011 2.59979625578436 2.59979625578436 4.2095518786502 3.2385184270877 4.87505934534338 3.19522409136653 2.59979625578436 4.51977509900985 3.16493055238067 3.21447733758373 2.59979625578436 2.59979625578436 3.83619006804271 3.04922317902088 2.59979625578436 3.43514863882075 2.59979625578436 4.22491347845287 3.14070476119692 4.65789455379452 3.13370949737372 3.26766221655289 3.72125054226671 3.62754700466668 3.34120921178698 3.06059267461742 2.59979625578436 4.77514021373469 3.32198498486787 4.80518914769343 3.70500796502859 2.59979625578436 2.59979625578436 3.35463609942184 3.9027022233922 2.59979625578436 2.59979625578436 3.66686718375227 2.59979625578436 3.61176125378992 3.12093291120984 2.59979625578436 3.91911997008639 3.45913295495671 3.35537191096595 2.59979625578436 2.59979625578436 5.24133833711577 4.49891579816444 4.18640502882597 2.59979625578436 2.59979625578436 2.59979625578436 3.48717057272481 3.40821820302597 2.59979625578436 2.59979625578436 2.59979625578436 2.59979625578436 3.86706970484492 3.01907165093939 3.21031646516765 3.24973940342139 3.53864938527956 3.82384178068171 2.59979625578436 2.59979625578436 2.59979625578436 4.15790766847078 3.61328877298459 3.63622688306178 3.4669581166417 3.07907070398862 4.55499265849033 3.6032494770633 3.91277088731596 2.59979625578436 2.59979625578436 4.5504488491509 3.85921212582923 3.9381579419355 3.50485837076424 3.09842035462182 4.13435387273992 3.91058918117296 3.75675057185501 2.59979625578436 2.59979625578436 5.3916951520626 3.30063053759635 4.16081236150361 3.98810965753994 2.59979625578436 5.01722849647576 3.30107830576528 3.96837784396383 3.03316965666899 2.59979625578436 3.64047583210619 4.51294893881543 2.59979625578436 3.67860899381931 2.59979625578436 3.42111300273466 3.32469701506341 4.53697483072694 2.59979625578436 2.59979625578436 4.3068716265175 3.08196755351891 5.1504027586617 3.82486460824723 2.59979625578436 5.3690093620074 3.87060850007662 3.93217819050907 3.31164659151673 2.59979625578436 3.95000533915541 3.8542539598962 4.6510159810407 4.9128248976036 2.59979625578436 4.33364362287116 3.69025959574211 4.0475528573883 3.4189762416518 3.53200633998271 4.29714792276446 3.33759702162212 4.34083448783522 2.59979625578436 2.59979625578436 4.0108929645046 3.35248609664756 3.90727234123115 3.5701883979893 3.12023197235027 4.23673643956694 3.26838519696305 2.59979625578436 2.59979625578436 2.59979625578436 4.21939335594101 2.59979625578436 4.44807592573455 3.10734665489403 2.59979625578436 3.39302171797744 3.82765027157642 3.43834722454961 2.59979625578436 2.59979625578436 4.5734501745752 3.85198065383259 3.75515036559929 3.75724959169815 3.13068999412181 4.51796798494732 3.37236691198058 3.14070663490831 3.03334130892695 2.59979625578436 3.87500039845426 4.42033667557057 3.22221931818771 3.81356006800688 3.49662464265443 3.29033908088661 5.05528435803225 3.83188735656536 4.03603589734727 3.58191338367461 3.48251498255572 4.99292211959112 3.23076972745041 2.59979625578436 4.00210822240073 3.26541768118622 4.82578368875882 3.0737295239543 3.97840736067462 3.44097522767948 2.59979625578436 5.45793759638973 3.27611731718091 4.59818645381308 3.41156478748641 2.59979625578436 4.6995394071538 3.77728265014896 4.98762276202375 3.13294224426404 3.07737644082094 4.77125018783277 3.05392758145134 4.99836780439625 3.16305146276653 2.59979625578436 5.32415119148683 4.72669514704258 4.16920383302777 3.20780008800332 3.72430999615427 4.02904854250038 5.0028035853675 4.85075143742793 3.34376290195548 3.05800329061214 6.11899975249632 3.19240955863012 5.24510814708616 2.59979625578436 2.59979625578436 7.21210076904539 2.59979625578436 5.72313835236358 3.64798288640125 2.59979625578436 5.90828578082524 3.62465870022392 4.75770765502108 2.59979625578436 2.59979625578436 6.4465442294928 3.92036524626451 5.10455291828185 3.83472820491349 2.59979625578436 4.81583341334164 3.14550218000467 4.40397181102572 2.59979625578436 3.38024867922274 5.22317749408213 3.23387456029662 4.96240489356716 3.11512830171232 3.25686325425202 5.43752339157145 3.13449354499906 4.88115666102235 2.59979625578436 2.59979625578436 5.48407738780073 3.62863518361895 4.41857129960668 3.41181455865871 3.05448293938791 2.59979625578436 6.11149711410758 3.37680082021844 5.23104512738813 3.13480110438984 3.16701465435691 6.6992466812902 3.73159039278313 4.8537194012129 3.11424136611794 3.43716273481212 6.00324548823094 4.22697303127816 4.47874480446883 3.87632600823551 3.94020538747076 6.27957563810145 3.86518276346593 4.75869304336776 2.59979625578436 3.2892755442546 6.00674077086981 4.24684371271038 4.71207568675499 3.12883395539949 2.59979625578436 5.50794731547209 4.04362598355541 5.35535907297083 2.59979625578436 4.40424514600529 3.47556618872314 4.45012131433073 4.76767332618809 3.9071059728123 4.1216265573102 6.93707275785182 2.59979625578436 4.51810551460342 3.4222802704751 2.59979625578436 7.0146296800474 3.57486033186742 4.83783510084934 2.59979625578436 2.59979625578436 5.48633025990663 3.67569983636409 4.56835540844979 3.77853098325696 3.4385730909892 6.11619019261614 3.71287078579491 5.3820924552612 2.59979625578436 2.59979625578436 5.80464476848364 3.52099072017288 5.3152862950004 2.59979625578436 3.69595611578435 4.22470455400088 3.29403745424245 4.90537760558211 2.59979625578436 3.64827329451709 5.54675315629879 3.17283095979864 4.81857396468041 3.57861008867875 3.40627957054017 5.17318864288045 3.52058092152185 4.02402990737736 2.59979625578436 3.3860634446461 5.30497166198737 4.54617360444604 5.36110908949632 2.59979625578436 3.3916204310571 6.02567249117252 3.92336526354409 5.10373243550063 4.23379128518041 3.22380152582246 4.67260280311153 3.45536050003636 4.97764536929652 3.62300795218542 2.59979625578436 4.96092564701269 3.70128163420346 4.04533076821064 3.33690766491106 3.3738486396907 3.4497260527321 5.66945543057355 4.13662359960951 4.49844663979114 3.87848045794075 3.20164312672398 5.40250868943021 4.16647940378286 4.29642468583677 4.11413745973802 3.3195691347463 5.59981166844074 4.14801655978258 5.19463010862336 3.62289993070695 3.53625833947526 5.66841277765643 3.52342389776374 2.59979625578436 3.03367268315916 4.03287503074016 7.21021943001035 2.59979625578436 4.18941028665684 3.12088499837687 3.44073658393479 5.67812499151489 4.12918528612565 5.37473573560032 2.59979625578436 2.59979625578436 5.56915394581333 4.15435881670808 5.44275254289269 4.09455551695115 3.11933717459368 4.67342448431519 3.54002058805831 5.08625004154681 3.12339831546568 3.5865668184866 4.9176803869693 3.5812492167731 5.63948309626916 2.59979625578436 2.59979625578436 6.22349946199416 3.90931725648276 4.97110294583287 2.59979625578436 3.92710190049959 7.51979150399781 4.19197700048562 6.34337201844016 4.37260586062898 3.90633645017812 6.31871744842237 4.71292206944104 4.77008543351732 3.41065588623846 3.21735999960508 5.86391689797488 4.32017607840198 5.3759159686194 4.76531038673658 3.1944944784519 6.72988722732809 3.97326330232263 3.71607341182361 2.59979625578436 2.59979625578436 7.12444969595831 4.83636369743871 4.87133316523019 3.44841520843695 5.29970810755228 5.64315655862906 3.97103375307105 4.48065700814165 4.18715638109927 2.59979625578436 5.29010244848644 4.23738456654152 5.55937477545044 3.89543908577048 2.59979625578436 6.48917231381784 3.77680143930102 6.17542531834918 3.32869152579516 3.10730057077166 6.26116294833443 3.43661259381833 4.74259569843008 2.59979625578436 3.41079602512175 4.91906683136508 4.67315467332272 3.76240790581189 4.42860944151794 3.5995725395466 3.37519338652555 4.02361308594846 3.82924657268428 2.59979625578436 3.23307136903005 2.59979625578436 4.61163739126946 3.67994191429749 3.51441303477161 3.68422999573073 2.59979625578436 5.56122379329412 2.59979625578436 4.80725427138208 3.25651977128008 3.11516147797062 4.71111729911174 3.69415845135935 3.59423081620886 3.13327665589051 2.59979625578436 5.16211476261011 4.21164085554993 4.45937510635541 3.16980602888094 2.59979625578436 5.95996932154519 3.72759337620279 5.50924021467653 4.46935682356672 3.12701290025836 4.52665441692634 3.20229976147952 4.33187356670808 2.59979625578436 2.59979625578436 4.84847800351542 3.63191729296878 4.1617380484245 2.59979625578436 3.13899408145671 4.96679013221776 4.14508041686593 4.44792298310179 2.59979625578436 3.16597009136717 5.40669714305812 3.13561726277176 4.44714574104419 3.77143903312147 3.37725547101701 5.0133912188699 3.78882188017709 4.43116626631893 2.59979625578436 2.59979625578436 4.53354132092935 4.03886070185291 4.61262912306412 3.14717678469408 2.59979625578436 5.38977500243262 3.4978365852273 4.33716549836568 3.20643697917781 3.20753853820288 4.54614537330526 3.7083712745103 4.03085070798866 3.14192697751166 3.66140025771279 4.61334310907414 3.62020516977015 3.90959158051501 2.59979625578436 2.59979625578436 4.63794035180029 3.32506186180071 4.36326495310883 4.23366688163413 2.59979625578436 4.01050637003018 4.27739836059186 5.11877700785127 2.59979625578436 2.59979625578436 4.73618155807265 3.76896098642364 4.09736515371423 2.59979625578436 2.59979625578436 3.53091301288657 3.44336746541449 3.60939070564545 4.70998375470547 3.45055086810467 2.59979625578436 3.42048852473569 2.59979625578436 4.18718929690631 2.59979625578436 2.59979625578436 3.90779356276072 2.59979625578436 3.13903998395891 3.67117148881194 2.59979625578436 4.40904415968778 3.31465907983017 3.43056747566856 3.1066138352018 2.59979625578436 2.59979625578436 3.18542993688362 4.08860061858979 2.59979625578436 3.25879465846468 4.07013693899983 3.07652576753501 4.19743568805772 2.59979625578436 3.20491354779203 4.13918345243204 3.31429537738927 3.49948415980588 3.3217847703779 3.91168402490604 4.56428816986309 3.34624818242998 3.86662691579016 2.59979625578436 3.56365075137554 3.6755733418522 3.14773248614781 3.61701055796051 3.23274696978057 3.3197901182369 3.8480818135128 3.78646604316083 3.59950334611107 3.22347444536885 3.36404641342157 4.16372169111882 2.59979625578436 3.71406426675766 3.20178576582288 3.11863948399305 4.39401659295812 3.29612907983554 5.95651688907742 3.81116212660665 3.22322736688131 2.59979625578436 2.59979625578436 3.59736818850564 2.59979625578436 2.59979625578436 5.31601952584516 4.02594991451093 3.34680674814643 3.34444953840647 2.59979625578436 6.0718168977951 2.59979625578436 2.59979625578436 2.59979625578436 2.59979625578436 3.21021486625664 3.93630430115781 3.23562971642821 3.51255789156111 2.59979625578436 3.10979399629646 3.20516644634206 3.88060281162688 3.41195457515195 3.5720670294192 4.00451750091327 3.26160885265144 3.75568684208873 2.59979625578436 2.59979625578436 5.46760482016238 5.66832519039415 2.59979625578436 3.74192460119621 2.59979625578436 3.37587920586357 4.85894250596038 3.0324307448167 4.09495703329264 3.20854780368858 2.59979625578436 4.65313198957308 3.44650063410331 3.5393592086075 3.13093185640013 2.59979625578436 3.99472994152574 3.05549889512908 3.39845749303654 3.09629371888845 2.59979625578436 4.94238528028386 4.46516318913713 4.1771402804306 3.54935227703353 3.13842484873088 3.82878776866292 3.08778501908917 3.95704455806497 2.59979625578436 2.59979625578436 4.49564968957774 2.59979625578436 4.77930566186089 2.59979625578436 3.14928056722215 4.62690260600534 3.72521322644438 5.07221953227267 3.48505988337832 3.57524302608937 4.59752818667247 3.61444306553731 2.59979625578436 3.12901589028519 2.59979625578436 5.5059756921154 3.08978059537946 4.28319743947448 2.59979625578436 3.53809143152737 4.91649102665063 4.52783388498024 4.48419206145898 3.47394710612716 2.59979625578436 5.65398259298817 4.45668542427955 5.54475207151297 2.59979625578436 3.1677776264212 2.59979625578436 3.87758396366912 5.47700794344295 2.59979625578436 3.26704859034321 4.57326932612123 4.23459351792667 4.34334864534233 4.26987185809531 3.09559387004943 5.15292582995651 3.61931600101943 5.60427700551587 2.59979625578436 2.59979625578436 5.04559342397049 2.59979625578436 5.61088024143791 2.59979625578436 2.59979625578436 5.50303489183436 5.06378333530352 4.20578051010395 2.59979625578436 2.59979625578436 5.16657840090459 3.89584176871827 4.01419061054609 2.59979625578436 2.59979625578436 4.16521844122718 2.59979625578436 3.44945532343366 2.59979625578436 3.1167432246131 4.13325607039806 3.66059356103635 2.59979625578436 3.42544384608713 2.59979625578436 2.59979625578436
Manes.18G059600.v6.1 4.32109525662576 5.59714387730944 4.95786750936303 5.30919181009519 4.31741511555182 4.99573016164413 5.04785825162841 5.10630052786658 5.40936894421932 5.05315915302769 4.36209398616916 4.50860796005051 4.73087359127562 4.67826395459256 4.38547449909553 5.00579116622254 4.96763754903746 6.37371845888055 5.58521144248332 4.98594844807114 4.71645528209204 4.77447020724895 4.86677211687321 4.43064455183615 4.99693803974958 4.56502497411523 5.06515085146586 4.70452421283625 5.52819649414464 4.67569251298684 3.9352190520913 4.79212869431462 4.87505934534338 5.48602307705318 4.51161338167069 4.70007979227283 4.84530951934796 4.43256995137818 4.49632855671599 4.84732351476912 5.35032978611377 5.65931179759213 4.76461258724125 6.57487320860235 4.60766517298189 4.91265431946632 5.4611547295344 5.07947989072941 5.2813839729124 4.8771688262114 4.87567179427239 5.12155500431724 5.01166750843531 5.4289336556004 5.11041720310227 5.05086839134677 5.37445432477534 5.17183479680682 4.60332126411731 3.88849744654479 4.14674280385384 5.38555689264531 4.8575761117629 5.50880681331723 4.19346175643005 3.89295254730944 4.640465388562 4.82973749913349 5.2917842690623 4.85724506136758 4.98213540871426 5.23769800214807 5.12457331713595 5.36305375509599 4.35439551718836 5.62304639731751 5.60017785319706 4.48010692681136 4.63768944548833 4.50855242753068 5.05864169488596 5.01281322149985 5.15021823043096 5.09240054856381 4.26018185025389 4.93591418478946 5.11788914385215 4.75306431455571 5.36233106710043 3.72200979349322 4.95220737491672 5.30593003176139 5.1935899844543 4.9568465805822 2.59979625578436 5.0041835695385 5.1463068729936 4.98843323496425 5.47564203733107 4.79311593201041 4.63358269260318 5.17951964830842 5.01605264256979 5.22318345745698 5.89057866898297 5.24794857744825 5.15204466475066 4.95964412770098 5.25369026610992 4.85452721591006 4.7873606548256 4.37176183121279 5.09887611712791 4.91131251434379 2.59979625578436 4.40903198082104 5.13616075293363 5.43870187930755 4.82881001670656 4.63122847993381 5.09481748120261 5.69028363655989 5.53576787664512 5.1113616708102 5.21081574063983 4.70376695194756 4.93956872867058 5.33362051901145 4.73248058554761 5.34018568521829 5.58874933461792 5.37550478234049 4.86271504110511 5.64720365578595 2.59979625578436 4.74112287551338 4.48471441980049 4.90868385343599 5.18297822821442 5.21407350889119 4.96674376017214 5.20073508114004 4.75848581976032 5.66661522009232 5.54626820888437 4.60206118347005 4.90328896041169 5.14916943025804 5.50784773082009 2.59979625578436 5.1763852524772 4.67094392540866 5.03524955875361 5.26464776045155 5.29624947528363 4.93425546416907 4.84811847331967 5.00183680938627 5.43036339415517 5.06858082732901 4.77525448793604 4.80356037570677 4.47833843789523 5.29144980752427 5.12092151505418 5.09486655806746 4.40884519426515 4.87926022286088 2.59979625578436 4.61058160745126 4.33729279121815 5.32288129227179 5.08308142471467 5.69775494130689 5.40382217484145 4.73382502243934 4.13311342640144 5.20039296971054 4.9345689725646 2.59979625578436 4.66581631008651 4.68061816413026 4.92392291142106 5.41605601596989 4.79589521528181 4.9475597257706 5.04135184214689 5.06954721839124 4.49608739508437 4.99697420205652 3.95394264575798 5.23001261082306 5.09941788319439 4.53240906137424 5.4686163845843 4.87045218272834 5.27722579279388 5.23475256144133 5.46495477173805 5.55319895454043 5.70856407115262 5.40848824875505 5.23709785780715 5.23483003816009 5.66210658591973 5.3724898284194 5.27643210607632 4.54910938362018 5.12235440502411 5.62551882645071 5.10323479579914 4.9311237766927 4.73225623988062 5.03162339501656 5.14377357870993 5.53311124520028 5.37676974499344 5.5272590193656 5.19878403319461 5.78419728080235 5.27832025761388 5.05040098038399 4.48692404143099 5.00806560745233 5.93958559397266 4.97942943273138 5.64581297609337 4.79568559005417 2.59979625578436 4.73115772025424 5.20178475979737 5.0425297455848 5.78160842559156 4.78989122875008 5.97687100612085 4.94035925670881 5.10816028926748 5.45701070574693 5.40517960920842 5.85528855486473 5.15538343253632 5.22730095032263 5.86437089296433 5.00960931162361 5.97171727680843 5.48332633203328 5.13717780170955 5.18956015202425 5.56172717481325 5.78946164391262 4.88406790308649 5.39306020231958 4.97976713622305 5.28848311510666 5.36385664631842 4.97295993410752 2.59979625578436 4.86952805884877 4.56937232494758 5.68929352953802 5.02331983882884 5.07710880883194 5.34260537678218 5.5371887413178 5.82423970049469 5.38303886540235 5.29773985649573 5.26188426776547 5.46400986440023 5.12838284659572 5.11092657692109 4.84849833698931 5.67303893110036 5.5202104531507 5.20809344921748 5.58993096409458 5.52138151230877 2.59979625578436 4.83512784337182 5.77302928395032 5.88733336492787 5.07914744975283 5.07972207540932 5.69024249329956 5.27262710594488 6.2564780080121 5.17122527243872 5.29236695053918 5.4304184212452 5.0330747528649 5.85263604398535 4.90129102960839 4.98038202517264 5.79402073917046 5.26701670868136 5.90357208182452 5.32121683038982 6.07289696727783 5.18886767673362 5.01097748807207 6.28435834653942 4.76885837987591 5.13199097058919 6.05995478523078 5.40427353958236 5.57491816864338 5.13971978410467 5.68968260691032 5.44378526601021 5.29604333382162 5.79999639363344 5.49347213253478 5.78914915921018 5.81721577422209 5.26102995582748 5.50446504543069 5.10148014536106 5.49947523755711 5.85108766461031 3.9547866164985 5.08856714999277 5.3594950090242 5.69959901376063 5.67713046042698 5.74975966138626 5.75979300258257 5.83542918514111 5.15709090425703 5.32531983875509 5.7052272893178 5.70132194206433 3.67587378799259 2.59979625578436 5.19002138530969 5.38983154718561 5.92949073185066 5.17802824021993 5.12659982940002 5.56088205227795 5.23348716654733 5.75270140010722 5.20192304598811 5.39902952011642 5.54675315629879 5.05780344834829 5.84768368465048 4.6080964384032 5.49207127546125 5.5782802585047 5.3888397669616 5.09165806693915 4.94585425243646 5.4455370498399 5.42206039793312 4.47916531704845 5.50312991063439 6.01446760393082 5.09341887199609 5.85632831146952 5.60734826872084 5.95608035561552 4.9593938881827 5.0909922103401 5.31403591866621 5.22825937264739 5.61619064085745 5.19191218009385 5.74326736713329 5.12706172793598 4.83028291050932 5.48925252525323 4.99995845292936 5.13787631260701 4.73466146465086 4.2287836648476 5.37349078545423 5.23962880900858 5.57171071463756 4.86073135217156 4.8147749207708 5.6666995420982 4.91378689862317 5.10713094916443 4.91462636128968 4.87975430813482 5.57310024537067 5.63329969821461 4.98288700391212 5.38061496569882 5.23736749094917 5.78552519199949 5.53260901940399 4.99848690157092 4.55720408687157 5.79097477251065 4.4569336025263 5.80466491257123 5.19795287072385 5.23383601329725 5.25241031393269 5.15191853607092 5.87421898669604 5.93973838003909 4.87357752513516 4.80325821802079 5.4877855600663 5.65863727656398 5.24870696425779 5.42820949545199 4.77398436351097 4.74164811909735 4.99716473128795 4.74975017063501 4.89520472779092 5.15213346968997 5.28075618474918 5.87449767238044 4.06127079942006 5.36399314850928 5.20473994908989 5.55423523658108 5.3574331636754 5.5629265690836 5.32554393763836 6.09990502538972 5.9954032921814 6.83185875665334 5.42537695541674 5.43294314258101 6.17046696033635 5.95223189809873 5.97347403480693 5.48293370440405 5.61940083344987 5.6679848402131 5.49924812075457 6.20174634009621 5.33667938185731 5.48329088932552 5.62611236273945 5.40416053601148 4.9523407556654 5.52569865249566 5.2550615804444 6.25192974603161 5.64064967512511 4.80184811350308 4.48236389556785 4.44031529644625 5.90878462828229 5.37150223112967 5.92806681004072 4.99197195773109 5.90087182052436 5.72573841146184 4.48040827933958 5.95402903380813 5.28098540284741 5.16751189081129 5.68721337388631 5.55947280039221 5.41982566932747 5.30916126797572 5.32215403867181 5.99368708717414 4.72604651567868 5.75927559128616 5.62685878549642 4.76337358653014 6.02774747523541 4.67315467332272 5.20497656910919 5.18510153696566 4.89854461239202 5.28478916235549 4.76146550502323 5.02773195936338 5.58231383961614 5.04295082852692 5.05156483539776 4.88995037311386 5.31020217682711 4.53173998218309 5.92778154044881 4.16685226062729 5.12877388407023 2.59979625578436 5.39464210389906 4.544017298905 5.38317896815604 4.95232232106027 5.46664132553446 4.71734809235361 5.4017431985669 5.15680265461263 4.97100233609373 5.18083162074923 4.92865673022282 5.77060589588747 5.28182437231285 4.98014728270751 5.33782386627172 5.50924021467653 5.22641838034157 5.4047502250422 4.25907770478989 4.39989317147418 4.77796544900995 5.23106079901116 4.53509421261516 5.17374065621429 5.2426238175524 5.11028155671367 5.3022999718201 4.65712189438627 5.48185841770507 5.3864027178152 6.40908578963445 5.10037642667206 5.44062790705502 5.25066907555015 5.08224447985404 5.32962942217723 5.05251387959474 5.3570085447976 5.45005419896294 4.85835365022028 5.15494867155267 4.91063683694275 4.65676768859076 4.86260966489813 5.29472874333152 4.81355877874012 5.1258783014473 5.19921748039944 4.83467908946884 5.27295201221453 5.45402442942414 5.52778307013026 5.03737431816686 5.53203687125221 5.42092492948739 5.20988169638987 5.3458449607701 5.05908043276101 5.38972067312583 5.21785740420712 4.94485827358749 5.1922750146775 5.61523550023341 5.1217606159659 5.26867265343035 4.97456878739725 5.71356340316946 4.39592860029635 4.8926817569489 5.59795331329635 5.25382702742599 5.78355436081557 4.6711121758506 4.79947988005413 5.28266724344158 5.02723659840121 4.94810103140986 5.09247635825916 5.01904277005662 4.2239412987251 4.75460612771164 5.52654414597494 6.30237488339249 4.36617589568498 4.74835640209391 4.74399541057762 4.87290653282719 5.64084735972222 4.23993738336238 4.63631147807675 5.06798166164618 4.2272967651153 5.73961854936136 5.008493068571 4.40904415968778 5.23779540524672 5.10754040120685 4.59761674548003 5.26670725842083 3.759045560907 4.43022146207797 4.73355553143622 4.99014883134464 4.46202275462246 4.97917276657389 5.24308630991876 5.25960918012249 6.43126721163614 5.45120541547521 5.19819271635813 5.07892293221511 4.65991042283529 5.89631154111078 5.1761890434456 4.6992480643737 5.23644899067029 5.54745692126673 4.64568510917867 5.12679052637086 4.62986643830076 5.40015219415293 5.17929320739699 5.65888721160972 5.16023659298614 4.57668847957619 4.7194848954839 4.95085585524024 4.61042826817164 5.1483618465143 4.35160983996017 5.45667075841334 4.73185941640041 5.11360868575768 5.01737426195439 5.43360944591403 4.99312798678077 5.90155000497864 5.2612032821962 5.36187860400336 4.57565548536882 5.21631662540804 3.98502212357155 4.34408491439851 2.59979625578436 5.08532110175371 6.03362999958947 5.20504430541735 5.57529456883395 4.74889355333648 2.59979625578436 4.72519788473245 6.25911551928993 5.24854645518648 4.5250600410798 5.39552835714239 6.09926780713687 4.87889196002195 5.30840405325467 4.39453903412628 4.60857103549929 5.00449538656694 4.8989515967325 6.10409538125562 4.3449948183877 4.6784477434475 5.01838593701821 5.28877712308448 4.81211767708404 4.75746838394541 4.94994051125218 6.50185653103526 4.32047031647615 4.95167371246321 3.73504840707269 5.61798425528885 4.94210750422065 5.16244069700972 5.40105914961311 5.01563929457495 4.69120794458479 5.01583944196959 4.74798738939542 5.34031065886625 4.94845242217347 4.93005506848646 4.81594940941715 4.80128658592264 5.26619626971612 5.74123680028628 6.08684949118198 5.42554015592625 5.71217109502032 5.68361283875996 6.30025129746482 5.95341878966003 5.01542836849954 5.34440420251538 4.97368503910943 4.95182661320551 2.59979625578436 5.28272592333165 5.43284111539091 5.54759874820448 5.50035941480492 5.71053825160688 5.19798017164725 5.50017005108041 5.25244531097467 5.33115353776393 4.8117922955889 5.26205827984646 4.47137036186201 4.70045264333103 4.5714932415546 5.54365522584932 5.75766215450593 5.16219555150849 6.16247914238262 5.83628217731395 5.33732879975198 5.15574940692697 5.47523542505339 5.61318644289048 4.86900507777796 6.15642260306773 5.60385055054108 5.36285570289811 6.1441487215208 4.73738409167653 5.54072711871481 4.64050583400074 6.18012920555283 5.59385858023656 5.05141002240059 4.90885278652418 5.04681533226789 5.45066416324536 5.00907677466464 5.60178315057742 5.0307910107541 5.37064800179196 5.87849867945732 5.91017712007088 5.10867691195136 5.47632564629006 5.65379438663442 5.65126295157995 6.43789717432484 5.1667976618526 4.79963571236747 5.38816661330111 5.22741952990793 5.14373308891094 5.42302965091955 5.2135877495244 5.06517079858433 5.61044104853727 5.2830778709506 5.16435470113727 4.75037316753336 4.76660596012132 4.97264106171882 5.00352351731394 5.00658218445347 4.81375502839785 4.87015158555313 5.61708602895935 5.23372427591683 5.20839888582538 5.13360863188627 5.25816621491601
Manes.18G059700.v6.1 2.59979625578436 2.59979625578436 2.59979625578436 2.59979625578436 2.59979625578436 2.59979625578436 2.59979625578436 2.59979625578436 2.59979625578436 2.59979625578436 2.59979625578436 2.59979625578436 2.59979625578436 2.59979625578436 2.59979625578436 2.59979625578436 2.59979625578436 2.59979625578436 2.59979625578436 2.59979625578436 2.59979625578436 2.59979625578436 2.59979625578436 2.59979625578436 2.59979625578436 2.59979625578436 2.59979625578436 2.59979625578436 2.59979625578436 2.59979625578436 2.59979625578436 2.59979625578436 2.59979625578436 2.59979625578436 2.59979625578436 2.59979625578436 2.59979625578436 2.59979625578436 2.59979625578436 2.59979625578436 2.59979625578436 2.59979625578436 2.59979625578436 2.59979625578436 2.59979625578436 2.59979625578436 2.59979625578436 2.59979625578436 2.59979625578436 2.59979625578436 2.59979625578436 2.59979625578436 2.59979625578436 2.59979625578436 2.59979625578436 2.59979625578436 2.59979625578436 2.59979625578436 2.59979625578436 2.59979625578436 2.59979625578436 2.59979625578436 2.59979625578436 2.59979625578436 2.59979625578436 2.59979625578436 2.59979625578436 2.59979625578436 2.59979625578436 2.59979625578436 2.59979625578436 2.59979625578436 2.59979625578436 2.59979625578436 2.59979625578436 2.59979625578436 2.59979625578436 2.59979625578436 2.59979625578436 2.59979625578436 2.59979625578436 2.59979625578436 2.59979625578436 2.59979625578436 2.59979625578436 2.59979625578436 2.59979625578436 2.59979625578436 2.59979625578436 2.59979625578436 2.59979625578436 2.59979625578436 2.59979625578436 2.59979625578436 2.59979625578436 2.59979625578436 2.59979625578436 2.59979625578436 2.59979625578436 2.59979625578436 2.59979625578436 2.59979625578436 2.59979625578436 2.59979625578436 2.59979625578436 2.59979625578436 2.59979625578436 2.59979625578436 2.59979625578436 2.59979625578436 2.59979625578436 2.59979625578436 2.59979625578436 2.59979625578436 2.59979625578436 2.59979625578436 2.59979625578436 2.59979625578436 2.59979625578436 2.59979625578436 2.59979625578436 2.59979625578436 2.59979625578436 2.59979625578436 2.59979625578436 2.59979625578436 2.59979625578436 2.59979625578436 2.59979625578436 2.59979625578436 2.59979625578436 2.59979625578436 2.59979625578436 2.59979625578436 2.59979625578436 2.59979625578436 2.59979625578436 2.59979625578436 2.59979625578436 2.59979625578436 2.59979625578436 2.59979625578436 2.59979625578436 2.59979625578436 2.59979625578436 2.59979625578436 2.59979625578436 2.59979625578436 2.59979625578436 2.59979625578436 2.59979625578436 2.59979625578436 2.59979625578436 2.59979625578436 2.59979625578436 2.59979625578436 2.59979625578436 2.59979625578436 2.59979625578436 2.59979625578436 2.59979625578436 2.59979625578436 2.59979625578436 2.59979625578436 2.59979625578436 2.59979625578436 2.59979625578436 2.59979625578436 2.59979625578436 2.59979625578436 2.59979625578436 2.59979625578436 2.59979625578436 2.59979625578436 2.59979625578436 2.59979625578436 2.59979625578436 2.59979625578436 2.59979625578436 2.59979625578436 2.59979625578436 2.59979625578436 2.59979625578436 2.59979625578436 2.59979625578436 2.59979625578436 2.59979625578436 2.59979625578436 2.59979625578436 2.59979625578436 2.59979625578436 2.59979625578436 2.59979625578436 2.59979625578436 2.59979625578436 2.59979625578436 2.59979625578436 2.59979625578436 2.59979625578436 2.59979625578436 2.59979625578436 2.59979625578436 2.59979625578436 2.59979625578436 2.59979625578436 2.59979625578436 2.59979625578436 2.59979625578436 2.59979625578436 2.59979625578436 2.59979625578436 2.59979625578436 2.59979625578436 2.59979625578436 2.59979625578436 2.59979625578436 2.59979625578436 2.59979625578436 2.59979625578436 2.59979625578436 2.59979625578436 2.59979625578436 2.59979625578436 2.59979625578436 2.59979625578436 2.59979625578436 2.59979625578436 2.59979625578436 2.59979625578436 2.59979625578436 2.59979625578436 2.59979625578436 2.59979625578436 2.59979625578436 2.59979625578436 2.59979625578436 2.59979625578436 2.59979625578436 2.59979625578436 2.59979625578436 2.59979625578436 2.59979625578436 2.59979625578436 2.59979625578436 2.59979625578436 2.59979625578436 2.59979625578436 2.59979625578436 2.59979625578436 2.59979625578436 2.59979625578436 2.59979625578436 2.59979625578436 2.59979625578436 2.59979625578436 2.59979625578436 2.59979625578436 2.59979625578436 2.59979625578436 2.59979625578436 2.59979625578436 2.59979625578436 2.59979625578436 2.59979625578436 2.59979625578436 2.59979625578436 2.59979625578436 2.59979625578436 2.59979625578436 2.59979625578436 2.59979625578436 2.59979625578436 2.59979625578436 2.59979625578436 2.59979625578436 2.59979625578436 2.59979625578436 2.59979625578436 2.59979625578436 2.59979625578436 2.59979625578436 2.59979625578436 2.59979625578436 2.59979625578436 2.59979625578436 2.59979625578436 2.59979625578436 2.59979625578436 2.59979625578436 2.59979625578436 2.59979625578436 2.59979625578436 2.59979625578436 2.59979625578436 2.59979625578436 2.59979625578436 2.59979625578436 2.59979625578436 2.59979625578436 2.59979625578436 2.59979625578436 2.59979625578436 2.59979625578436 2.59979625578436 2.59979625578436 2.59979625578436 2.59979625578436 2.59979625578436 2.59979625578436 2.59979625578436 2.59979625578436 2.59979625578436 2.59979625578436 2.59979625578436 2.59979625578436 2.59979625578436 2.59979625578436 2.59979625578436 2.59979625578436 2.59979625578436 2.59979625578436 2.59979625578436 2.59979625578436 2.59979625578436 2.59979625578436 2.59979625578436 2.59979625578436 2.59979625578436 2.59979625578436 2.59979625578436 2.59979625578436 2.59979625578436 2.59979625578436 2.59979625578436 2.59979625578436 2.59979625578436 2.59979625578436 2.59979625578436 2.59979625578436 2.59979625578436 2.59979625578436 2.59979625578436 2.59979625578436 2.59979625578436 2.59979625578436 2.59979625578436 2.59979625578436 2.59979625578436 2.59979625578436 2.59979625578436 2.59979625578436 2.59979625578436 2.59979625578436 2.59979625578436 2.59979625578436 2.59979625578436 2.59979625578436 2.59979625578436 2.59979625578436 2.59979625578436 2.59979625578436 2.59979625578436 2.59979625578436 2.59979625578436 2.59979625578436 2.59979625578436 2.59979625578436 2.59979625578436 2.59979625578436 2.59979625578436 2.59979625578436 2.59979625578436 2.59979625578436 2.59979625578436 2.59979625578436 2.59979625578436 2.59979625578436 2.59979625578436 2.59979625578436 2.59979625578436 2.59979625578436 2.59979625578436 2.59979625578436 2.59979625578436 2.59979625578436 2.59979625578436 2.59979625578436 2.59979625578436 2.59979625578436 2.59979625578436 2.59979625578436 2.59979625578436 2.59979625578436 2.59979625578436 2.59979625578436 2.59979625578436 2.59979625578436 2.59979625578436 2.59979625578436 2.59979625578436 2.59979625578436 2.59979625578436 2.59979625578436 2.59979625578436 2.59979625578436 2.59979625578436 2.59979625578436 2.59979625578436 2.59979625578436 2.59979625578436 2.59979625578436 2.59979625578436 2.59979625578436 2.59979625578436 2.59979625578436 2.59979625578436 2.59979625578436 2.59979625578436 2.59979625578436 2.59979625578436 2.59979625578436 2.59979625578436 2.59979625578436 2.59979625578436 2.59979625578436 2.59979625578436 2.59979625578436 2.59979625578436 2.59979625578436 2.59979625578436 2.59979625578436 2.59979625578436 2.59979625578436 2.59979625578436 2.59979625578436 2.59979625578436 2.59979625578436 2.59979625578436 2.59979625578436 2.59979625578436 2.59979625578436 2.59979625578436 2.59979625578436 2.59979625578436 2.59979625578436 2.59979625578436 2.59979625578436 2.59979625578436 2.59979625578436 2.59979625578436 2.59979625578436 2.59979625578436 2.59979625578436 2.59979625578436 2.59979625578436 2.59979625578436 2.59979625578436 2.59979625578436 2.59979625578436 2.59979625578436 2.59979625578436 2.59979625578436 2.59979625578436 2.59979625578436 2.59979625578436 2.59979625578436 2.59979625578436 2.59979625578436 2.59979625578436 2.59979625578436 2.59979625578436 2.59979625578436 2.59979625578436 2.59979625578436 2.59979625578436 2.59979625578436 2.59979625578436 2.59979625578436 2.59979625578436 2.59979625578436 2.59979625578436 2.59979625578436 2.59979625578436 2.59979625578436 2.59979625578436 2.59979625578436 2.59979625578436 2.59979625578436 2.59979625578436 2.59979625578436 2.59979625578436 2.59979625578436 2.59979625578436 2.59979625578436 2.59979625578436 2.59979625578436 2.59979625578436 2.59979625578436 2.59979625578436 2.59979625578436 2.59979625578436 2.59979625578436 2.59979625578436 2.59979625578436 2.59979625578436 2.59979625578436 2.59979625578436 2.59979625578436 2.59979625578436 2.59979625578436 2.59979625578436 2.59979625578436 2.59979625578436 2.59979625578436 2.59979625578436 2.59979625578436 2.59979625578436 2.59979625578436 2.59979625578436 2.59979625578436 2.59979625578436 2.59979625578436 2.59979625578436 2.59979625578436 2.59979625578436 2.59979625578436 2.59979625578436 2.59979625578436 2.59979625578436 2.59979625578436 2.59979625578436 2.59979625578436 2.59979625578436 2.59979625578436 2.59979625578436 2.59979625578436 2.59979625578436 2.59979625578436 2.59979625578436 2.59979625578436 2.59979625578436 2.59979625578436 2.59979625578436 2.59979625578436 2.59979625578436 2.59979625578436 2.59979625578436 2.59979625578436 2.59979625578436 2.59979625578436 2.59979625578436 2.59979625578436 2.59979625578436 2.59979625578436 2.59979625578436 2.59979625578436 2.59979625578436 2.59979625578436 2.59979625578436 2.59979625578436 2.59979625578436 2.59979625578436 2.59979625578436 2.59979625578436 2.59979625578436 2.59979625578436 2.59979625578436 2.59979625578436 2.59979625578436 2.59979625578436 2.59979625578436 2.59979625578436 2.59979625578436 2.59979625578436 2.59979625578436 2.59979625578436 2.59979625578436 2.59979625578436 2.59979625578436 2.59979625578436 2.59979625578436 2.59979625578436 2.59979625578436 2.59979625578436 2.59979625578436 2.59979625578436 2.59979625578436 2.59979625578436 2.59979625578436 2.59979625578436 2.59979625578436 2.59979625578436 2.59979625578436 2.59979625578436 2.59979625578436 2.59979625578436 2.59979625578436 2.59979625578436 2.59979625578436 2.59979625578436 2.59979625578436 2.59979625578436 2.59979625578436 2.59979625578436 2.59979625578436 2.59979625578436 2.59979625578436 2.59979625578436 2.59979625578436 2.59979625578436 2.59979625578436 2.59979625578436 2.59979625578436 2.59979625578436 2.59979625578436 2.59979625578436 2.59979625578436 2.59979625578436 2.59979625578436 2.59979625578436 2.59979625578436 2.59979625578436 2.59979625578436 2.59979625578436 2.59979625578436 2.59979625578436 2.59979625578436 2.59979625578436 2.59979625578436 2.59979625578436 2.59979625578436 2.59979625578436 2.59979625578436 2.59979625578436 2.59979625578436 2.59979625578436 2.59979625578436 2.59979625578436 2.59979625578436 2.59979625578436 2.59979625578436 2.59979625578436 2.59979625578436 2.59979625578436 2.59979625578436 2.59979625578436 2.59979625578436 2.59979625578436 2.59979625578436 2.59979625578436 2.59979625578436 2.59979625578436 2.59979625578436 2.59979625578436 2.59979625578436 2.59979625578436 2.59979625578436 2.59979625578436 2.59979625578436 2.59979625578436 2.59979625578436 2.59979625578436 2.59979625578436 2.59979625578436 2.59979625578436 2.59979625578436 2.59979625578436 2.59979625578436 2.59979625578436 2.59979625578436 2.59979625578436 2.59979625578436 2.59979625578436 2.59979625578436 2.59979625578436 2.59979625578436 2.59979625578436 2.59979625578436 2.59979625578436 2.59979625578436 2.59979625578436 2.59979625578436 2.59979625578436 2.59979625578436 2.59979625578436 2.59979625578436 2.59979625578436 2.59979625578436 2.59979625578436 2.59979625578436 2.59979625578436 2.59979625578436 2.59979625578436 2.59979625578436 2.59979625578436 2.59979625578436 2.59979625578436 2.59979625578436 2.59979625578436 2.59979625578436 2.59979625578436 2.59979625578436 2.59979625578436 2.59979625578436 2.59979625578436 2.59979625578436 2.59979625578436 2.59979625578436 2.59979625578436 2.59979625578436 2.59979625578436 2.59979625578436 2.59979625578436 2.59979625578436 2.59979625578436 2.59979625578436 2.59979625578436 2.59979625578436 2.59979625578436 2.59979625578436 2.59979625578436 2.59979625578436 2.59979625578436 2.59979625578436 2.59979625578436 2.59979625578436 2.59979625578436 2.59979625578436 2.59979625578436 2.59979625578436 2.59979625578436 2.59979625578436 2.59979625578436 2.59979625578436 2.59979625578436 2.59979625578436 2.59979625578436 2.59979625578436 2.59979625578436 2.59979625578436 2.59979625578436 2.59979625578436 2.59979625578436 2.59979625578436 2.59979625578436 2.59979625578436 2.59979625578436 2.59979625578436 2.59979625578436 2.59979625578436 2.59979625578436 2.59979625578436 2.59979625578436 2.59979625578436 2.59979625578436 2.59979625578436 2.59979625578436 2.59979625578436
```
